## Supplementary material for "Significantly Improved Mouse and Rat Genome Annotation Using Sequence Read Archive RNA-seq Data": rat_SRA_ENSEMBL114.gtf: rat_SRA_ENSEMBL114.gtf (part 47 of 1073)

```
1	ensembl	exon	213079835	213079895	0	+	.	gene_id "ENSRNOG00000021061"; gene_version "8"; transcript_id "ENSRNOT00000159396"; transcript_version "1"; exon_number "23"; gene_name "Map4k2"; gene_source "ensembl"; gene_biotype "protein_coding"; transcript_name "Map4k2-202"; transcript_source "ensembl"; transcript_biotype "protein_coding"; exon_id "ENSRNOE00000205518"; exon_version "1";
1	ensembl	CDS	213079835	213079895	0	+	0	gene_id "ENSRNOG00000021061"; gene_version "8"; transcript_id "ENSRNOT00000159396"; transcript_version "1"; exon_number "23"; gene_name "Map4k2"; gene_source "ensembl"; gene_biotype "protein_coding"; transcript_name "Map4k2-202"; transcript_source "ensembl"; transcript_biotype "protein_coding"; protein_id "ENSRNOP00000102007"; protein_version "1";
1	ensembl	exon	213079979	213080096	0	+	.	gene_id "ENSRNOG00000021061"; gene_version "8"; transcript_id "ENSRNOT00000064798"; transcript_version "5"; exon_number "24"; gene_name "Map4k2"; gene_source "ensembl"; gene_biotype "protein_coding"; transcript_name "Map4k2-201"; transcript_source "ensembl"; transcript_biotype "protein_coding"; exon_id "ENSRNOE00000205520"; exon_version "1";
1	ensembl	CDS	213079979	213080096	0	+	2	gene_id "ENSRNOG00000021061"; gene_version "8"; transcript_id "ENSRNOT00000064798"; transcript_version "5"; exon_number "24"; gene_name "Map4k2"; gene_source "ensembl"; gene_biotype "protein_coding"; transcript_name "Map4k2-201"; transcript_source "ensembl"; transcript_biotype "protein_coding"; protein_id "ENSRNOP00000059958"; protein_version "2";
1	ensembl	exon	213079979	213080096	0	+	.	gene_id "ENSRNOG00000021061"; gene_version "8"; transcript_id "ENSRNOT00000159644"; transcript_version "1"; exon_number "24"; gene_name "Map4k2"; gene_source "ensembl"; gene_biotype "protein_coding"; transcript_name "Map4k2-203"; transcript_source "ensembl"; transcript_biotype "protein_coding"; exon_id "ENSRNOE00000205520"; exon_version "1"; tag "Ensembl_canonical";
1	ensembl	CDS	213079979	213080096	0	+	2	gene_id "ENSRNOG00000021061"; gene_version "8"; transcript_id "ENSRNOT00000159644"; transcript_version "1"; exon_number "24"; gene_name "Map4k2"; gene_source "ensembl"; gene_biotype "protein_coding"; transcript_name "Map4k2-203"; transcript_source "ensembl"; transcript_biotype "protein_coding"; protein_id "ENSRNOP00000102460"; protein_version "1"; tag "Ensembl_canonical";
1	ensembl	exon	213079979	213080096	0	+	.	gene_id "ENSRNOG00000021061"; gene_version "8"; transcript_id "ENSRNOT00000159396"; transcript_version "1"; exon_number "24"; gene_name "Map4k2"; gene_source "ensembl"; gene_biotype "protein_coding"; transcript_name "Map4k2-202"; transcript_source "ensembl"; transcript_biotype "protein_coding"; exon_id "ENSRNOE00000205520"; exon_version "1";
1	ensembl	CDS	213079979	213080096	0	+	2	gene_id "ENSRNOG00000021061"; gene_version "8"; transcript_id "ENSRNOT00000159396"; transcript_version "1"; exon_number "24"; gene_name "Map4k2"; gene_source "ensembl"; gene_biotype "protein_coding"; transcript_name "Map4k2-202"; transcript_source "ensembl"; transcript_biotype "protein_coding"; protein_id "ENSRNOP00000102007"; protein_version "1";
1	ensembl	exon	213085017	213085075	0	+	.	gene_id "ENSRNOG00000021061"; gene_version "8"; transcript_id "ENSRNOT00000064798"; transcript_version "5"; exon_number "25"; gene_name "Map4k2"; gene_source "ensembl"; gene_biotype "protein_coding"; transcript_name "Map4k2-201"; transcript_source "ensembl"; transcript_biotype "protein_coding"; exon_id "ENSRNOE00000205522"; exon_version "1";
1	ensembl	CDS	213085017	213085075	0	+	1	gene_id "ENSRNOG00000021061"; gene_version "8"; transcript_id "ENSRNOT00000064798"; transcript_version "5"; exon_number "25"; gene_name "Map4k2"; gene_source "ensembl"; gene_biotype "protein_coding"; transcript_name "Map4k2-201"; transcript_source "ensembl"; transcript_biotype "protein_coding"; protein_id "ENSRNOP00000059958"; protein_version "2";
1	ensembl	exon	213085017	213085075	0	+	.	gene_id "ENSRNOG00000021061"; gene_version "8"; transcript_id "ENSRNOT00000159644"; transcript_version "1"; exon_number "25"; gene_name "Map4k2"; gene_source "ensembl"; gene_biotype "protein_coding"; transcript_name "Map4k2-203"; transcript_source "ensembl"; transcript_biotype "protein_coding"; exon_id "ENSRNOE00000205522"; exon_version "1"; tag "Ensembl_canonical";
1	ensembl	CDS	213085017	213085075	0	+	1	gene_id "ENSRNOG00000021061"; gene_version "8"; transcript_id "ENSRNOT00000159644"; transcript_version "1"; exon_number "25"; gene_name "Map4k2"; gene_source "ensembl"; gene_biotype "protein_coding"; transcript_name "Map4k2-203"; transcript_source "ensembl"; transcript_biotype "protein_coding"; protein_id "ENSRNOP00000102460"; protein_version "1"; tag "Ensembl_canonical";
1	ensembl	exon	213085017	213085075	0	+	.	gene_id "ENSRNOG00000021061"; gene_version "8"; transcript_id "ENSRNOT00000159396"; transcript_version "1"; exon_number "25"; gene_name "Map4k2"; gene_source "ensembl"; gene_biotype "protein_coding"; transcript_name "Map4k2-202"; transcript_source "ensembl"; transcript_biotype "protein_coding"; exon_id "ENSRNOE00000205522"; exon_version "1";
1	ensembl	CDS	213085017	213085075	0	+	1	gene_id "ENSRNOG00000021061"; gene_version "8"; transcript_id "ENSRNOT00000159396"; transcript_version "1"; exon_number "25"; gene_name "Map4k2"; gene_source "ensembl"; gene_biotype "protein_coding"; transcript_name "Map4k2-202"; transcript_source "ensembl"; transcript_biotype "protein_coding"; protein_id "ENSRNOP00000102007"; protein_version "1";
1	ensembl	exon	213085154	213085257	0	+	.	gene_id "ENSRNOG00000021061"; gene_version "8"; transcript_id "ENSRNOT00000064798"; transcript_version "5"; exon_number "26"; gene_name "Map4k2"; gene_source "ensembl"; gene_biotype "protein_coding"; transcript_name "Map4k2-201"; transcript_source "ensembl"; transcript_biotype "protein_coding"; exon_id "ENSRNOE00000205524"; exon_version "1";
1	ensembl	CDS	213085154	213085257	0	+	2	gene_id "ENSRNOG00000021061"; gene_version "8"; transcript_id "ENSRNOT00000064798"; transcript_version "5"; exon_number "26"; gene_name "Map4k2"; gene_source "ensembl"; gene_biotype "protein_coding"; transcript_name "Map4k2-201"; transcript_source "ensembl"; transcript_biotype "protein_coding"; protein_id "ENSRNOP00000059958"; protein_version "2";
1	ensembl	exon	213085154	213085257	0	+	.	gene_id "ENSRNOG00000021061"; gene_version "8"; transcript_id "ENSRNOT00000159644"; transcript_version "1"; exon_number "26"; gene_name "Map4k2"; gene_source "ensembl"; gene_biotype "protein_coding"; transcript_name "Map4k2-203"; transcript_source "ensembl"; transcript_biotype "protein_coding"; exon_id "ENSRNOE00000205524"; exon_version "1"; tag "Ensembl_canonical";
1	ensembl	CDS	213085154	213085257	0	+	2	gene_id "ENSRNOG00000021061"; gene_version "8"; transcript_id "ENSRNOT00000159644"; transcript_version "1"; exon_number "26"; gene_name "Map4k2"; gene_source "ensembl"; gene_biotype "protein_coding"; transcript_name "Map4k2-203"; transcript_source "ensembl"; transcript_biotype "protein_coding"; protein_id "ENSRNOP00000102460"; protein_version "1"; tag "Ensembl_canonical";
1	ensembl	exon	213085154	213085257	0	+	.	gene_id "ENSRNOG00000021061"; gene_version "8"; transcript_id "ENSRNOT00000159396"; transcript_version "1"; exon_number "26"; gene_name "Map4k2"; gene_source "ensembl"; gene_biotype "protein_coding"; transcript_name "Map4k2-202"; transcript_source "ensembl"; transcript_biotype "protein_coding"; exon_id "ENSRNOE00000205524"; exon_version "1";
1	ensembl	CDS	213085154	213085257	0	+	2	gene_id "ENSRNOG00000021061"; gene_version "8"; transcript_id "ENSRNOT00000159396"; transcript_version "1"; exon_number "26"; gene_name "Map4k2"; gene_source "ensembl"; gene_biotype "protein_coding"; transcript_name "Map4k2-202"; transcript_source "ensembl"; transcript_biotype "protein_coding"; protein_id "ENSRNOP00000102007"; protein_version "1";
1	ensembl	exon	213085334	213085511	0	+	.	gene_id "ENSRNOG00000021061"; gene_version "8"; transcript_id "ENSRNOT00000064798"; transcript_version "5"; exon_number "27"; gene_name "Map4k2"; gene_source "ensembl"; gene_biotype "protein_coding"; transcript_name "Map4k2-201"; transcript_source "ensembl"; transcript_biotype "protein_coding"; exon_id "ENSRNOE00000205527"; exon_version "1";
1	ensembl	CDS	213085334	213085511	0	+	0	gene_id "ENSRNOG00000021061"; gene_version "8"; transcript_id "ENSRNOT00000064798"; transcript_version "5"; exon_number "27"; gene_name "Map4k2"; gene_source "ensembl"; gene_biotype "protein_coding"; transcript_name "Map4k2-201"; transcript_source "ensembl"; transcript_biotype "protein_coding"; protein_id "ENSRNOP00000059958"; protein_version "2";
1	ensembl	exon	213085334	213085511	0	+	.	gene_id "ENSRNOG00000021061"; gene_version "8"; transcript_id "ENSRNOT00000159644"; transcript_version "1"; exon_number "27"; gene_name "Map4k2"; gene_source "ensembl"; gene_biotype "protein_coding"; transcript_name "Map4k2-203"; transcript_source "ensembl"; transcript_biotype "protein_coding"; exon_id "ENSRNOE00000205527"; exon_version "1"; tag "Ensembl_canonical";
1	ensembl	CDS	213085334	213085511	0	+	0	gene_id "ENSRNOG00000021061"; gene_version "8"; transcript_id "ENSRNOT00000159644"; transcript_version "1"; exon_number "27"; gene_name "Map4k2"; gene_source "ensembl"; gene_biotype "protein_coding"; transcript_name "Map4k2-203"; transcript_source "ensembl"; transcript_biotype "protein_coding"; protein_id "ENSRNOP00000102460"; protein_version "1"; tag "Ensembl_canonical";
1	ensembl	exon	213085334	213085511	0	+	.	gene_id "ENSRNOG00000021061"; gene_version "8"; transcript_id "ENSRNOT00000159396"; transcript_version "1"; exon_number "27"; gene_name "Map4k2"; gene_source "ensembl"; gene_biotype "protein_coding"; transcript_name "Map4k2-202"; transcript_source "ensembl"; transcript_biotype "protein_coding"; exon_id "ENSRNOE00000205527"; exon_version "1";
1	ensembl	CDS	213085334	213085511	0	+	0	gene_id "ENSRNOG00000021061"; gene_version "8"; transcript_id "ENSRNOT00000159396"; transcript_version "1"; exon_number "27"; gene_name "Map4k2"; gene_source "ensembl"; gene_biotype "protein_coding"; transcript_name "Map4k2-202"; transcript_source "ensembl"; transcript_biotype "protein_coding"; protein_id "ENSRNOP00000102007"; protein_version "1";
1	ensembl	exon	213086992	213087060	0	+	.	gene_id "ENSRNOG00000021061"; gene_version "8"; transcript_id "ENSRNOT00000064798"; transcript_version "5"; exon_number "28"; gene_name "Map4k2"; gene_source "ensembl"; gene_biotype "protein_coding"; transcript_name "Map4k2-201"; transcript_source "ensembl"; transcript_biotype "protein_coding"; exon_id "ENSRNOE00000205530"; exon_version "1";
1	ensembl	CDS	213086992	213087060	0	+	2	gene_id "ENSRNOG00000021061"; gene_version "8"; transcript_id "ENSRNOT00000064798"; transcript_version "5"; exon_number "28"; gene_name "Map4k2"; gene_source "ensembl"; gene_biotype "protein_coding"; transcript_name "Map4k2-201"; transcript_source "ensembl"; transcript_biotype "protein_coding"; protein_id "ENSRNOP00000059958"; protein_version "2";
1	ensembl	exon	213086992	213087060	0	+	.	gene_id "ENSRNOG00000021061"; gene_version "8"; transcript_id "ENSRNOT00000159396"; transcript_version "1"; exon_number "28"; gene_name "Map4k2"; gene_source "ensembl"; gene_biotype "protein_coding"; transcript_name "Map4k2-202"; transcript_source "ensembl"; transcript_biotype "protein_coding"; exon_id "ENSRNOE00000205530"; exon_version "1";
1	ensembl	CDS	213086992	213087060	0	+	2	gene_id "ENSRNOG00000021061"; gene_version "8"; transcript_id "ENSRNOT00000159396"; transcript_version "1"; exon_number "28"; gene_name "Map4k2"; gene_source "ensembl"; gene_biotype "protein_coding"; transcript_name "Map4k2-202"; transcript_source "ensembl"; transcript_biotype "protein_coding"; protein_id "ENSRNOP00000102007"; protein_version "1";
1	ensembl	exon	213087187	213087273	0	+	.	gene_id "ENSRNOG00000021061"; gene_version "8"; transcript_id "ENSRNOT00000064798"; transcript_version "5"; exon_number "29"; gene_name "Map4k2"; gene_source "ensembl"; gene_biotype "protein_coding"; transcript_name "Map4k2-201"; transcript_source "ensembl"; transcript_biotype "protein_coding"; exon_id "ENSRNOE00000205531"; exon_version "1";
1	ensembl	CDS	213087187	213087273	0	+	2	gene_id "ENSRNOG00000021061"; gene_version "8"; transcript_id "ENSRNOT00000064798"; transcript_version "5"; exon_number "29"; gene_name "Map4k2"; gene_source "ensembl"; gene_biotype "protein_coding"; transcript_name "Map4k2-201"; transcript_source "ensembl"; transcript_biotype "protein_coding"; protein_id "ENSRNOP00000059958"; protein_version "2";
1	ensembl	exon	213087187	213087273	0	+	.	gene_id "ENSRNOG00000021061"; gene_version "8"; transcript_id "ENSRNOT00000159644"; transcript_version "1"; exon_number "28"; gene_name "Map4k2"; gene_source "ensembl"; gene_biotype "protein_coding"; transcript_name "Map4k2-203"; transcript_source "ensembl"; transcript_biotype "protein_coding"; exon_id "ENSRNOE00000205531"; exon_version "1"; tag "Ensembl_canonical";
1	ensembl	CDS	213087187	213087273	0	+	2	gene_id "ENSRNOG00000021061"; gene_version "8"; transcript_id "ENSRNOT00000159644"; transcript_version "1"; exon_number "28"; gene_name "Map4k2"; gene_source "ensembl"; gene_biotype "protein_coding"; transcript_name "Map4k2-203"; transcript_source "ensembl"; transcript_biotype "protein_coding"; protein_id "ENSRNOP00000102460"; protein_version "1"; tag "Ensembl_canonical";
1	ensembl	exon	213087187	213087273	0	+	.	gene_id "ENSRNOG00000021061"; gene_version "8"; transcript_id "ENSRNOT00000159396"; transcript_version "1"; exon_number "29"; gene_name "Map4k2"; gene_source "ensembl"; gene_biotype "protein_coding"; transcript_name "Map4k2-202"; transcript_source "ensembl"; transcript_biotype "protein_coding"; exon_id "ENSRNOE00000205531"; exon_version "1";
1	ensembl	CDS	213087187	213087273	0	+	2	gene_id "ENSRNOG00000021061"; gene_version "8"; transcript_id "ENSRNOT00000159396"; transcript_version "1"; exon_number "29"; gene_name "Map4k2"; gene_source "ensembl"; gene_biotype "protein_coding"; transcript_name "Map4k2-202"; transcript_source "ensembl"; transcript_biotype "protein_coding"; protein_id "ENSRNOP00000102007"; protein_version "1";
1	ensembl	exon	213087516	213087586	0	+	.	gene_id "ENSRNOG00000021061"; gene_version "8"; transcript_id "ENSRNOT00000064798"; transcript_version "5"; exon_number "30"; gene_name "Map4k2"; gene_source "ensembl"; gene_biotype "protein_coding"; transcript_name "Map4k2-201"; transcript_source "ensembl"; transcript_biotype "protein_coding"; exon_id "ENSRNOE00000205536"; exon_version "1";
1	ensembl	CDS	213087516	213087586	0	+	2	gene_id "ENSRNOG00000021061"; gene_version "8"; transcript_id "ENSRNOT00000064798"; transcript_version "5"; exon_number "30"; gene_name "Map4k2"; gene_source "ensembl"; gene_biotype "protein_coding"; transcript_name "Map4k2-201"; transcript_source "ensembl"; transcript_biotype "protein_coding"; protein_id "ENSRNOP00000059958"; protein_version "2";
1	ensembl	exon	213087516	213087586	0	+	.	gene_id "ENSRNOG00000021061"; gene_version "8"; transcript_id "ENSRNOT00000159644"; transcript_version "1"; exon_number "29"; gene_name "Map4k2"; gene_source "ensembl"; gene_biotype "protein_coding"; transcript_name "Map4k2-203"; transcript_source "ensembl"; transcript_biotype "protein_coding"; exon_id "ENSRNOE00000205536"; exon_version "1"; tag "Ensembl_canonical";
1	ensembl	CDS	213087516	213087586	0	+	2	gene_id "ENSRNOG00000021061"; gene_version "8"; transcript_id "ENSRNOT00000159644"; transcript_version "1"; exon_number "29"; gene_name "Map4k2"; gene_source "ensembl"; gene_biotype "protein_coding"; transcript_name "Map4k2-203"; transcript_source "ensembl"; transcript_biotype "protein_coding"; protein_id "ENSRNOP00000102460"; protein_version "1"; tag "Ensembl_canonical";
1	ensembl	exon	213087516	213087586	0	+	.	gene_id "ENSRNOG00000021061"; gene_version "8"; transcript_id "ENSRNOT00000159396"; transcript_version "1"; exon_number "30"; gene_name "Map4k2"; gene_source "ensembl"; gene_biotype "protein_coding"; transcript_name "Map4k2-202"; transcript_source "ensembl"; transcript_biotype "protein_coding"; exon_id "ENSRNOE00000205536"; exon_version "1";
1	ensembl	CDS	213087516	213087586	0	+	2	gene_id "ENSRNOG00000021061"; gene_version "8"; transcript_id "ENSRNOT00000159396"; transcript_version "1"; exon_number "30"; gene_name "Map4k2"; gene_source "ensembl"; gene_biotype "protein_coding"; transcript_name "Map4k2-202"; transcript_source "ensembl"; transcript_biotype "protein_coding"; protein_id "ENSRNOP00000102007"; protein_version "1";
1	ensembl	exon	213087679	213087734	0	+	.	gene_id "ENSRNOG00000021061"; gene_version "8"; transcript_id "ENSRNOT00000064798"; transcript_version "5"; exon_number "31"; gene_name "Map4k2"; gene_source "ensembl"; gene_biotype "protein_coding"; transcript_name "Map4k2-201"; transcript_source "ensembl"; transcript_biotype "protein_coding"; exon_id "ENSRNOE00000205540"; exon_version "1";
1	ensembl	CDS	213087679	213087734	0	+	0	gene_id "ENSRNOG00000021061"; gene_version "8"; transcript_id "ENSRNOT00000064798"; transcript_version "5"; exon_number "31"; gene_name "Map4k2"; gene_source "ensembl"; gene_biotype "protein_coding"; transcript_name "Map4k2-201"; transcript_source "ensembl"; transcript_biotype "protein_coding"; protein_id "ENSRNOP00000059958"; protein_version "2";
1	ensembl	exon	213087679	213087734	0	+	.	gene_id "ENSRNOG00000021061"; gene_version "8"; transcript_id "ENSRNOT00000159644"; transcript_version "1"; exon_number "30"; gene_name "Map4k2"; gene_source "ensembl"; gene_biotype "protein_coding"; transcript_name "Map4k2-203"; transcript_source "ensembl"; transcript_biotype "protein_coding"; exon_id "ENSRNOE00000205540"; exon_version "1"; tag "Ensembl_canonical";
1	ensembl	CDS	213087679	213087734	0	+	0	gene_id "ENSRNOG00000021061"; gene_version "8"; transcript_id "ENSRNOT00000159644"; transcript_version "1"; exon_number "30"; gene_name "Map4k2"; gene_source "ensembl"; gene_biotype "protein_coding"; transcript_name "Map4k2-203"; transcript_source "ensembl"; transcript_biotype "protein_coding"; protein_id "ENSRNOP00000102460"; protein_version "1"; tag "Ensembl_canonical";
1	ensembl	exon	213087679	213087734	0	+	.	gene_id "ENSRNOG00000021061"; gene_version "8"; transcript_id "ENSRNOT00000159396"; transcript_version "1"; exon_number "31"; gene_name "Map4k2"; gene_source "ensembl"; gene_biotype "protein_coding"; transcript_name "Map4k2-202"; transcript_source "ensembl"; transcript_biotype "protein_coding"; exon_id "ENSRNOE00000205540"; exon_version "1";
1	ensembl	CDS	213087679	213087734	0	+	0	gene_id "ENSRNOG00000021061"; gene_version "8"; transcript_id "ENSRNOT00000159396"; transcript_version "1"; exon_number "31"; gene_name "Map4k2"; gene_source "ensembl"; gene_biotype "protein_coding"; transcript_name "Map4k2-202"; transcript_source "ensembl"; transcript_biotype "protein_coding"; protein_id "ENSRNOP00000102007"; protein_version "1";
1	ensembl	CDS	213087856	213087940	0	+	1	gene_id "ENSRNOG00000021061"; gene_version "8"; transcript_id "ENSRNOT00000064798"; transcript_version "5"; exon_number "32"; gene_name "Map4k2"; gene_source "ensembl"; gene_biotype "protein_coding"; transcript_name "Map4k2-201"; transcript_source "ensembl"; transcript_biotype "protein_coding"; protein_id "ENSRNOP00000059958"; protein_version "2";
1	ensembl	CDS	213087856	213087940	0	+	1	gene_id "ENSRNOG00000021061"; gene_version "8"; transcript_id "ENSRNOT00000159644"; transcript_version "1"; exon_number "31"; gene_name "Map4k2"; gene_source "ensembl"; gene_biotype "protein_coding"; transcript_name "Map4k2-203"; transcript_source "ensembl"; transcript_biotype "protein_coding"; protein_id "ENSRNOP00000102460"; protein_version "1"; tag "Ensembl_canonical";
1	ensembl	exon	213087856	213090041	0	+	.	gene_id "ENSRNOG00000021061"; gene_version "8"; transcript_id "ENSRNOT00000064798"; transcript_version "5"; exon_number "32"; gene_name "Map4k2"; gene_source "ensembl"; gene_biotype "protein_coding"; transcript_name "Map4k2-201"; transcript_source "ensembl"; transcript_biotype "protein_coding"; exon_id "ENSRNOE00000205543"; exon_version "8";
1	ensembl	exon	213087856	213090041	0	+	.	gene_id "ENSRNOG00000021061"; gene_version "8"; transcript_id "ENSRNOT00000159644"; transcript_version "1"; exon_number "31"; gene_name "Map4k2"; gene_source "ensembl"; gene_biotype "protein_coding"; transcript_name "Map4k2-203"; transcript_source "ensembl"; transcript_biotype "protein_coding"; exon_id "ENSRNOE00000205543"; exon_version "8"; tag "Ensembl_canonical";
1	ensembl	stop_codon	213087941	213087943	0	+	0	gene_id "ENSRNOG00000021061"; gene_version "8"; transcript_id "ENSRNOT00000064798"; transcript_version "5"; exon_number "32"; gene_name "Map4k2"; gene_source "ensembl"; gene_biotype "protein_coding"; transcript_name "Map4k2-201"; transcript_source "ensembl"; transcript_biotype "protein_coding";
1	ensembl	stop_codon	213087941	213087943	0	+	0	gene_id "ENSRNOG00000021061"; gene_version "8"; transcript_id "ENSRNOT00000159644"; transcript_version "1"; exon_number "31"; gene_name "Map4k2"; gene_source "ensembl"; gene_biotype "protein_coding"; transcript_name "Map4k2-203"; transcript_source "ensembl"; transcript_biotype "protein_coding"; tag "Ensembl_canonical";
1	ensembl	three_prime_utr	213087944	213090041	0	+	.	gene_id "ENSRNOG00000021061"; gene_version "8"; transcript_id "ENSRNOT00000064798"; transcript_version "5"; gene_name "Map4k2"; gene_source "ensembl"; gene_biotype "protein_coding"; transcript_name "Map4k2-201"; transcript_source "ensembl"; transcript_biotype "protein_coding";
1	ensembl	three_prime_utr	213087944	213090041	0	+	.	gene_id "ENSRNOG00000021061"; gene_version "8"; transcript_id "ENSRNOT00000159644"; transcript_version "1"; gene_name "Map4k2"; gene_source "ensembl"; gene_biotype "protein_coding"; transcript_name "Map4k2-203"; transcript_source "ensembl"; transcript_biotype "protein_coding"; tag "Ensembl_canonical";
1	ensembl	CDS	213096747	213096756	0	+	1	gene_id "ENSRNOG00000021061"; gene_version "8"; transcript_id "ENSRNOT00000159396"; transcript_version "1"; exon_number "32"; gene_name "Map4k2"; gene_source "ensembl"; gene_biotype "protein_coding"; transcript_name "Map4k2-202"; transcript_source "ensembl"; transcript_biotype "protein_coding"; protein_id "ENSRNOP00000102007"; protein_version "1";
1	ensembl	exon	213096747	213096987	0	+	.	gene_id "ENSRNOG00000021061"; gene_version "8"; transcript_id "ENSRNOT00000159396"; transcript_version "1"; exon_number "32"; gene_name "Map4k2"; gene_source "ensembl"; gene_biotype "protein_coding"; transcript_name "Map4k2-202"; transcript_source "ensembl"; transcript_biotype "protein_coding"; exon_id "ENSRNOE00000807480"; exon_version "1";
1	ensembl	stop_codon	213096757	213096759	0	+	0	gene_id "ENSRNOG00000021061"; gene_version "8"; transcript_id "ENSRNOT00000159396"; transcript_version "1"; exon_number "32"; gene_name "Map4k2"; gene_source "ensembl"; gene_biotype "protein_coding"; transcript_name "Map4k2-202"; transcript_source "ensembl"; transcript_biotype "protein_coding";
1	ensembl	three_prime_utr	213096760	213096987	0	+	.	gene_id "ENSRNOG00000021061"; gene_version "8"; transcript_id "ENSRNOT00000159396"; transcript_version "1"; gene_name "Map4k2"; gene_source "ensembl"; gene_biotype "protein_coding"; transcript_name "Map4k2-202"; transcript_source "ensembl"; transcript_biotype "protein_coding";
1	ensembl	five_prime_utr	213099260	213099667	0	+	.	gene_id "ENSRNOG00000021085"; gene_version "10"; transcript_id "ENSRNOT00000100785"; transcript_version "2"; gene_name "Sf1"; gene_source "ensembl"; gene_biotype "protein_coding"; transcript_name "Sf1-203"; transcript_source "ensembl"; transcript_biotype "protein_coding";
1	ensembl	exon	213099260	213099698	0	+	.	gene_id "ENSRNOG00000021085"; gene_version "10"; transcript_id "ENSRNOT00000028628"; transcript_version "9"; exon_number "1"; gene_name "Sf1"; gene_source "ensembl"; gene_biotype "protein_coding"; transcript_name "Sf1-201"; transcript_source "ensembl"; transcript_biotype "protein_coding"; exon_id "ENSRNOE00000528907"; exon_version "2";
1	ensembl	five_prime_utr	213099260	213099698	0	+	.	gene_id "ENSRNOG00000021085"; gene_version "10"; transcript_id "ENSRNOT00000028628"; transcript_version "9"; gene_name "Sf1"; gene_source "ensembl"; gene_biotype "protein_coding"; transcript_name "Sf1-201"; transcript_source "ensembl"; transcript_biotype "protein_coding";
1	ensembl	exon	213099260	213099698	0	+	.	gene_id "ENSRNOG00000021085"; gene_version "10"; transcript_id "ENSRNOT00000100785"; transcript_version "2"; exon_number "1"; gene_name "Sf1"; gene_source "ensembl"; gene_biotype "protein_coding"; transcript_name "Sf1-203"; transcript_source "ensembl"; transcript_biotype "protein_coding"; exon_id "ENSRNOE00000639391"; exon_version "2";
1	ensembl	transcript	213099260	213112691	0	+	.	gene_id "ENSRNOG00000021085"; gene_version "10"; transcript_id "ENSRNOT00000028628"; transcript_version "9"; gene_name "Sf1"; gene_source "ensembl"; gene_biotype "protein_coding"; transcript_name "Sf1-201"; transcript_source "ensembl"; transcript_biotype "protein_coding";
1	ensembl	gene	213099260	213113590	0	+	.	gene_id "ENSRNOG00000021085"; gene_version "10"; gene_name "Sf1"; gene_source "ensembl"; gene_biotype "protein_coding";
1	ensembl	transcript	213099260	213113590	0	+	.	gene_id "ENSRNOG00000021085"; gene_version "10"; transcript_id "ENSRNOT00000100785"; transcript_version "2"; gene_name "Sf1"; gene_source "ensembl"; gene_biotype "protein_coding"; transcript_name "Sf1-203"; transcript_source "ensembl"; transcript_biotype "protein_coding";
1	ensembl	five_prime_utr	213099278	213099667	0	+	.	gene_id "ENSRNOG00000021085"; gene_version "10"; transcript_id "ENSRNOT00000110004"; transcript_version "2"; gene_name "Sf1"; gene_source "ensembl"; gene_biotype "protein_coding"; transcript_name "Sf1-204"; transcript_source "ensembl"; transcript_biotype "protein_coding";
1	ensembl	exon	213099278	213099698	0	+	.	gene_id "ENSRNOG00000021085"; gene_version "10"; transcript_id "ENSRNOT00000110004"; transcript_version "2"; exon_number "1"; gene_name "Sf1"; gene_source "ensembl"; gene_biotype "protein_coding"; transcript_name "Sf1-204"; transcript_source "ensembl"; transcript_biotype "protein_coding"; exon_id "ENSRNOE00000358529"; exon_version "4";
1	ensembl	transcript	213099278	213111924	0	+	.	gene_id "ENSRNOG00000021085"; gene_version "10"; transcript_id "ENSRNOT00000110004"; transcript_version "2"; gene_name "Sf1"; gene_source "ensembl"; gene_biotype "protein_coding"; transcript_name "Sf1-204"; transcript_source "ensembl"; transcript_biotype "protein_coding";
1	ensembl	start_codon	213099668	213099670	0	+	0	gene_id "ENSRNOG00000021085"; gene_version "10"; transcript_id "ENSRNOT00000110004"; transcript_version "2"; exon_number "1"; gene_name "Sf1"; gene_source "ensembl"; gene_biotype "protein_coding"; transcript_name "Sf1-204"; transcript_source "ensembl"; transcript_biotype "protein_coding";
1	ensembl	start_codon	213099668	213099670	0	+	0	gene_id "ENSRNOG00000021085"; gene_version "10"; transcript_id "ENSRNOT00000100785"; transcript_version "2"; exon_number "1"; gene_name "Sf1"; gene_source "ensembl"; gene_biotype "protein_coding"; transcript_name "Sf1-203"; transcript_source "ensembl"; transcript_biotype "protein_coding";
1	ensembl	CDS	213099668	213099698	0	+	0	gene_id "ENSRNOG00000021085"; gene_version "10"; transcript_id "ENSRNOT00000110004"; transcript_version "2"; exon_number "1"; gene_name "Sf1"; gene_source "ensembl"; gene_biotype "protein_coding"; transcript_name "Sf1-204"; transcript_source "ensembl"; transcript_biotype "protein_coding"; protein_id "ENSRNOP00000082510"; protein_version "1";
1	ensembl	CDS	213099668	213099698	0	+	0	gene_id "ENSRNOG00000021085"; gene_version "10"; transcript_id "ENSRNOT00000100785"; transcript_version "2"; exon_number "1"; gene_name "Sf1"; gene_source "ensembl"; gene_biotype "protein_coding"; transcript_name "Sf1-203"; transcript_source "ensembl"; transcript_biotype "protein_coding"; protein_id "ENSRNOP00000079109"; protein_version "2";
1	ensembl	five_prime_utr	213100185	213100257	0	+	.	gene_id "ENSRNOG00000021085"; gene_version "10"; transcript_id "ENSRNOT00000044866"; transcript_version "7"; gene_name "Sf1"; gene_source "ensembl"; gene_biotype "protein_coding"; transcript_name "Sf1-202"; transcript_source "ensembl"; transcript_biotype "protein_coding"; tag "Ensembl_canonical";
1	ensembl	exon	213100185	213100294	0	+	.	gene_id "ENSRNOG00000021085"; gene_version "10"; transcript_id "ENSRNOT00000044866"; transcript_version "7"; exon_number "1"; gene_name "Sf1"; gene_source "ensembl"; gene_biotype "protein_coding"; transcript_name "Sf1-202"; transcript_source "ensembl"; transcript_biotype "protein_coding"; exon_id "ENSRNOE00000752403"; exon_version "1"; tag "Ensembl_canonical";
1	ensembl	transcript	213100185	213111530	0	+	.	gene_id "ENSRNOG00000021085"; gene_version "10"; transcript_id "ENSRNOT00000044866"; transcript_version "7"; gene_name "Sf1"; gene_source "ensembl"; gene_biotype "protein_coding"; transcript_name "Sf1-202"; transcript_source "ensembl"; transcript_biotype "protein_coding"; tag "Ensembl_canonical";
1	ensembl	start_codon	213100258	213100260	0	+	0	gene_id "ENSRNOG00000021085"; gene_version "10"; transcript_id "ENSRNOT00000044866"; transcript_version "7"; exon_number "1"; gene_name "Sf1"; gene_source "ensembl"; gene_biotype "protein_coding"; transcript_name "Sf1-202"; transcript_source "ensembl"; transcript_biotype "protein_coding"; tag "Ensembl_canonical";
1	ensembl	CDS	213100258	213100294	0	+	0	gene_id "ENSRNOG00000021085"; gene_version "10"; transcript_id "ENSRNOT00000044866"; transcript_version "7"; exon_number "1"; gene_name "Sf1"; gene_source "ensembl"; gene_biotype "protein_coding"; transcript_name "Sf1-202"; transcript_source "ensembl"; transcript_biotype "protein_coding"; protein_id "ENSRNOP00000041676"; protein_version "5"; tag "Ensembl_canonical";
1	ensembl	five_prime_utr	213101276	213101306	0	+	.	gene_id "ENSRNOG00000021085"; gene_version "10"; transcript_id "ENSRNOT00000028628"; transcript_version "9"; gene_name "Sf1"; gene_source "ensembl"; gene_biotype "protein_coding"; transcript_name "Sf1-201"; transcript_source "ensembl"; transcript_biotype "protein_coding";
1	ensembl	exon	213101276	213101404	0	+	.	gene_id "ENSRNOG00000021085"; gene_version "10"; transcript_id "ENSRNOT00000044866"; transcript_version "7"; exon_number "2"; gene_name "Sf1"; gene_source "ensembl"; gene_biotype "protein_coding"; transcript_name "Sf1-202"; transcript_source "ensembl"; transcript_biotype "protein_coding"; exon_id "ENSRNOE00000205623"; exon_version "1"; tag "Ensembl_canonical";
1	ensembl	CDS	213101276	213101404	0	+	2	gene_id "ENSRNOG00000021085"; gene_version "10"; transcript_id "ENSRNOT00000044866"; transcript_version "7"; exon_number "2"; gene_name "Sf1"; gene_source "ensembl"; gene_biotype "protein_coding"; transcript_name "Sf1-202"; transcript_source "ensembl"; transcript_biotype "protein_coding"; protein_id "ENSRNOP00000041676"; protein_version "5"; tag "Ensembl_canonical";
1	ensembl	exon	213101276	213101404	0	+	.	gene_id "ENSRNOG00000021085"; gene_version "10"; transcript_id "ENSRNOT00000110004"; transcript_version "2"; exon_number "2"; gene_name "Sf1"; gene_source "ensembl"; gene_biotype "protein_coding"; transcript_name "Sf1-204"; transcript_source "ensembl"; transcript_biotype "protein_coding"; exon_id "ENSRNOE00000205623"; exon_version "1";
1	ensembl	CDS	213101276	213101404	0	+	2	gene_id "ENSRNOG00000021085"; gene_version "10"; transcript_id "ENSRNOT00000110004"; transcript_version "2"; exon_number "2"; gene_name "Sf1"; gene_source "ensembl"; gene_biotype "protein_coding"; transcript_name "Sf1-204"; transcript_source "ensembl"; transcript_biotype "protein_coding"; protein_id "ENSRNOP00000082510"; protein_version "1";
1	ensembl	exon	213101276	213101404	0	+	.	gene_id "ENSRNOG00000021085"; gene_version "10"; transcript_id "ENSRNOT00000028628"; transcript_version "9"; exon_number "2"; gene_name "Sf1"; gene_source "ensembl"; gene_biotype "protein_coding"; transcript_name "Sf1-201"; transcript_source "ensembl"; transcript_biotype "protein_coding"; exon_id "ENSRNOE00000548913"; exon_version "1";
1	ensembl	exon	213101276	213101404	0	+	.	gene_id "ENSRNOG00000021085"; gene_version "10"; transcript_id "ENSRNOT00000100785"; transcript_version "2"; exon_number "2"; gene_name "Sf1"; gene_source "ensembl"; gene_biotype "protein_coding"; transcript_name "Sf1-203"; transcript_source "ensembl"; transcript_biotype "protein_coding"; exon_id "ENSRNOE00000205623"; exon_version "1";
1	ensembl	CDS	213101276	213101404	0	+	2	gene_id "ENSRNOG00000021085"; gene_version "10"; transcript_id "ENSRNOT00000100785"; transcript_version "2"; exon_number "2"; gene_name "Sf1"; gene_source "ensembl"; gene_biotype "protein_coding"; transcript_name "Sf1-203"; transcript_source "ensembl"; transcript_biotype "protein_coding"; protein_id "ENSRNOP00000079109"; protein_version "2";
1	ensembl	start_codon	213101307	213101309	0	+	0	gene_id "ENSRNOG00000021085"; gene_version "10"; transcript_id "ENSRNOT00000028628"; transcript_version "9"; exon_number "2"; gene_name "Sf1"; gene_source "ensembl"; gene_biotype "protein_coding"; transcript_name "Sf1-201"; transcript_source "ensembl"; transcript_biotype "protein_coding";
1	ensembl	CDS	213101307	213101404	0	+	0	gene_id "ENSRNOG00000021085"; gene_version "10"; transcript_id "ENSRNOT00000028628"; transcript_version "9"; exon_number "2"; gene_name "Sf1"; gene_source "ensembl"; gene_biotype "protein_coding"; transcript_name "Sf1-201"; transcript_source "ensembl"; transcript_biotype "protein_coding"; protein_id "ENSRNOP00000028628"; protein_version "8";
1	ensembl	exon	213103847	213103922	0	+	.	gene_id "ENSRNOG00000021085"; gene_version "10"; transcript_id "ENSRNOT00000044866"; transcript_version "7"; exon_number "3"; gene_name "Sf1"; gene_source "ensembl"; gene_biotype "protein_coding"; transcript_name "Sf1-202"; transcript_source "ensembl"; transcript_biotype "protein_coding"; exon_id "ENSRNOE00000205626"; exon_version "1"; tag "Ensembl_canonical";
1	ensembl	CDS	213103847	213103922	0	+	2	gene_id "ENSRNOG00000021085"; gene_version "10"; transcript_id "ENSRNOT00000044866"; transcript_version "7"; exon_number "3"; gene_name "Sf1"; gene_source "ensembl"; gene_biotype "protein_coding"; transcript_name "Sf1-202"; transcript_source "ensembl"; transcript_biotype "protein_coding"; protein_id "ENSRNOP00000041676"; protein_version "5"; tag "Ensembl_canonical";
1	ensembl	exon	213103847	213103922	0	+	.	gene_id "ENSRNOG00000021085"; gene_version "10"; transcript_id "ENSRNOT00000110004"; transcript_version "2"; exon_number "3"; gene_name "Sf1"; gene_source "ensembl"; gene_biotype "protein_coding"; transcript_name "Sf1-204"; transcript_source "ensembl"; transcript_biotype "protein_coding"; exon_id "ENSRNOE00000205626"; exon_version "1";
1	ensembl	CDS	213103847	213103922	0	+	2	gene_id "ENSRNOG00000021085"; gene_version "10"; transcript_id "ENSRNOT00000110004"; transcript_version "2"; exon_number "3"; gene_name "Sf1"; gene_source "ensembl"; gene_biotype "protein_coding"; transcript_name "Sf1-204"; transcript_source "ensembl"; transcript_biotype "protein_coding"; protein_id "ENSRNOP00000082510"; protein_version "1";
1	ensembl	exon	213103847	213103922	0	+	.	gene_id "ENSRNOG00000021085"; gene_version "10"; transcript_id "ENSRNOT00000100785"; transcript_version "2"; exon_number "3"; gene_name "Sf1"; gene_source "ensembl"; gene_biotype "protein_coding"; transcript_name "Sf1-203"; transcript_source "ensembl"; transcript_biotype "protein_coding"; exon_id "ENSRNOE00000205626"; exon_version "1";
1	ensembl	CDS	213103847	213103922	0	+	2	gene_id "ENSRNOG00000021085"; gene_version "10"; transcript_id "ENSRNOT00000100785"; transcript_version "2"; exon_number "3"; gene_name "Sf1"; gene_source "ensembl"; gene_biotype "protein_coding"; transcript_name "Sf1-203"; transcript_source "ensembl"; transcript_biotype "protein_coding"; protein_id "ENSRNOP00000079109"; protein_version "2";
1	ensembl	exon	213106767	213106919	0	+	.	gene_id "ENSRNOG00000021085"; gene_version "10"; transcript_id "ENSRNOT00000044866"; transcript_version "7"; exon_number "4"; gene_name "Sf1"; gene_source "ensembl"; gene_biotype "protein_coding"; transcript_name "Sf1-202"; transcript_source "ensembl"; transcript_biotype "protein_coding"; exon_id "ENSRNOE00000205631"; exon_version "1"; tag "Ensembl_canonical";
1	ensembl	CDS	213106767	213106919	0	+	1	gene_id "ENSRNOG00000021085"; gene_version "10"; transcript_id "ENSRNOT00000044866"; transcript_version "7"; exon_number "4"; gene_name "Sf1"; gene_source "ensembl"; gene_biotype "protein_coding"; transcript_name "Sf1-202"; transcript_source "ensembl"; transcript_biotype "protein_coding"; protein_id "ENSRNOP00000041676"; protein_version "5"; tag "Ensembl_canonical";
1	ensembl	exon	213106767	213106919	0	+	.	gene_id "ENSRNOG00000021085"; gene_version "10"; transcript_id "ENSRNOT00000110004"; transcript_version "2"; exon_number "4"; gene_name "Sf1"; gene_source "ensembl"; gene_biotype "protein_coding"; transcript_name "Sf1-204"; transcript_source "ensembl"; transcript_biotype "protein_coding"; exon_id "ENSRNOE00000205631"; exon_version "1";
1	ensembl	CDS	213106767	213106919	0	+	1	gene_id "ENSRNOG00000021085"; gene_version "10"; transcript_id "ENSRNOT00000110004"; transcript_version "2"; exon_number "4"; gene_name "Sf1"; gene_source "ensembl"; gene_biotype "protein_coding"; transcript_name "Sf1-204"; transcript_source "ensembl"; transcript_biotype "protein_coding"; protein_id "ENSRNOP00000082510"; protein_version "1";
1	ensembl	exon	213106767	213106919	0	+	.	gene_id "ENSRNOG00000021085"; gene_version "10"; transcript_id "ENSRNOT00000028628"; transcript_version "9"; exon_number "3"; gene_name "Sf1"; gene_source "ensembl"; gene_biotype "protein_coding"; transcript_name "Sf1-201"; transcript_source "ensembl"; transcript_biotype "protein_coding"; exon_id "ENSRNOE00000205631"; exon_version "1";
1	ensembl	CDS	213106767	213106919	0	+	1	gene_id "ENSRNOG00000021085"; gene_version "10"; transcript_id "ENSRNOT00000028628"; transcript_version "9"; exon_number "3"; gene_name "Sf1"; gene_source "ensembl"; gene_biotype "protein_coding"; transcript_name "Sf1-201"; transcript_source "ensembl"; transcript_biotype "protein_coding"; protein_id "ENSRNOP00000028628"; protein_version "8";
1	ensembl	exon	213106767	213106919	0	+	.	gene_id "ENSRNOG00000021085"; gene_version "10"; transcript_id "ENSRNOT00000100785"; transcript_version "2"; exon_number "4"; gene_name "Sf1"; gene_source "ensembl"; gene_biotype "protein_coding"; transcript_name "Sf1-203"; transcript_source "ensembl"; transcript_biotype "protein_coding"; exon_id "ENSRNOE00000205631"; exon_version "1";
1	ensembl	CDS	213106767	213106919	0	+	1	gene_id "ENSRNOG00000021085"; gene_version "10"; transcript_id "ENSRNOT00000100785"; transcript_version "2"; exon_number "4"; gene_name "Sf1"; gene_source "ensembl"; gene_biotype "protein_coding"; transcript_name "Sf1-203"; transcript_source "ensembl"; transcript_biotype "protein_coding"; protein_id "ENSRNOP00000079109"; protein_version "2";
1	ensembl	exon	213107126	213107215	0	+	.	gene_id "ENSRNOG00000021085"; gene_version "10"; transcript_id "ENSRNOT00000044866"; transcript_version "7"; exon_number "5"; gene_name "Sf1"; gene_source "ensembl"; gene_biotype "protein_coding"; transcript_name "Sf1-202"; transcript_source "ensembl"; transcript_biotype "protein_coding"; exon_id "ENSRNOE00000205637"; exon_version "1"; tag "Ensembl_canonical";
1	ensembl	CDS	213107126	213107215	0	+	1	gene_id "ENSRNOG00000021085"; gene_version "10"; transcript_id "ENSRNOT00000044866"; transcript_version "7"; exon_number "5"; gene_name "Sf1"; gene_source "ensembl"; gene_biotype "protein_coding"; transcript_name "Sf1-202"; transcript_source "ensembl"; transcript_biotype "protein_coding"; protein_id "ENSRNOP00000041676"; protein_version "5"; tag "Ensembl_canonical";
1	ensembl	exon	213107126	213107215	0	+	.	gene_id "ENSRNOG00000021085"; gene_version "10"; transcript_id "ENSRNOT00000110004"; transcript_version "2"; exon_number "5"; gene_name "Sf1"; gene_source "ensembl"; gene_biotype "protein_coding"; transcript_name "Sf1-204"; transcript_source "ensembl"; transcript_biotype "protein_coding"; exon_id "ENSRNOE00000205637"; exon_version "1";
1	ensembl	CDS	213107126	213107215	0	+	1	gene_id "ENSRNOG00000021085"; gene_version "10"; transcript_id "ENSRNOT00000110004"; transcript_version "2"; exon_number "5"; gene_name "Sf1"; gene_source "ensembl"; gene_biotype "protein_coding"; transcript_name "Sf1-204"; transcript_source "ensembl"; transcript_biotype "protein_coding"; protein_id "ENSRNOP00000082510"; protein_version "1";
1	ensembl	exon	213107126	213107215	0	+	.	gene_id "ENSRNOG00000021085"; gene_version "10"; transcript_id "ENSRNOT00000028628"; transcript_version "9"; exon_number "4"; gene_name "Sf1"; gene_source "ensembl"; gene_biotype "protein_coding"; transcript_name "Sf1-201"; transcript_source "ensembl"; transcript_biotype "protein_coding"; exon_id "ENSRNOE00000205637"; exon_version "1";
1	ensembl	CDS	213107126	213107215	0	+	1	gene_id "ENSRNOG00000021085"; gene_version "10"; transcript_id "ENSRNOT00000028628"; transcript_version "9"; exon_number "4"; gene_name "Sf1"; gene_source "ensembl"; gene_biotype "protein_coding"; transcript_name "Sf1-201"; transcript_source "ensembl"; transcript_biotype "protein_coding"; protein_id "ENSRNOP00000028628"; protein_version "8";
1	ensembl	exon	213107126	213107215	0	+	.	gene_id "ENSRNOG00000021085"; gene_version "10"; transcript_id "ENSRNOT00000100785"; transcript_version "2"; exon_number "5"; gene_name "Sf1"; gene_source "ensembl"; gene_biotype "protein_coding"; transcript_name "Sf1-203"; transcript_source "ensembl"; transcript_biotype "protein_coding"; exon_id "ENSRNOE00000205637"; exon_version "1";
1	ensembl	CDS	213107126	213107215	0	+	1	gene_id "ENSRNOG00000021085"; gene_version "10"; transcript_id "ENSRNOT00000100785"; transcript_version "2"; exon_number "5"; gene_name "Sf1"; gene_source "ensembl"; gene_biotype "protein_coding"; transcript_name "Sf1-203"; transcript_source "ensembl"; transcript_biotype "protein_coding"; protein_id "ENSRNOP00000079109"; protein_version "2";
1	ensembl	exon	213107551	213107734	0	+	.	gene_id "ENSRNOG00000021085"; gene_version "10"; transcript_id "ENSRNOT00000044866"; transcript_version "7"; exon_number "6"; gene_name "Sf1"; gene_source "ensembl"; gene_biotype "protein_coding"; transcript_name "Sf1-202"; transcript_source "ensembl"; transcript_biotype "protein_coding"; exon_id "ENSRNOE00000205640"; exon_version "1"; tag "Ensembl_canonical";
1	ensembl	CDS	213107551	213107734	0	+	1	gene_id "ENSRNOG00000021085"; gene_version "10"; transcript_id "ENSRNOT00000044866"; transcript_version "7"; exon_number "6"; gene_name "Sf1"; gene_source "ensembl"; gene_biotype "protein_coding"; transcript_name "Sf1-202"; transcript_source "ensembl"; transcript_biotype "protein_coding"; protein_id "ENSRNOP00000041676"; protein_version "5"; tag "Ensembl_canonical";
1	ensembl	exon	213107551	213107734	0	+	.	gene_id "ENSRNOG00000021085"; gene_version "10"; transcript_id "ENSRNOT00000110004"; transcript_version "2"; exon_number "6"; gene_name "Sf1"; gene_source "ensembl"; gene_biotype "protein_coding"; transcript_name "Sf1-204"; transcript_source "ensembl"; transcript_biotype "protein_coding"; exon_id "ENSRNOE00000205640"; exon_version "1";
1	ensembl	CDS	213107551	213107734	0	+	1	gene_id "ENSRNOG00000021085"; gene_version "10"; transcript_id "ENSRNOT00000110004"; transcript_version "2"; exon_number "6"; gene_name "Sf1"; gene_source "ensembl"; gene_biotype "protein_coding"; transcript_name "Sf1-204"; transcript_source "ensembl"; transcript_biotype "protein_coding"; protein_id "ENSRNOP00000082510"; protein_version "1";
1	ensembl	exon	213107551	213107734	0	+	.	gene_id "ENSRNOG00000021085"; gene_version "10"; transcript_id "ENSRNOT00000028628"; transcript_version "9"; exon_number "5"; gene_name "Sf1"; gene_source "ensembl"; gene_biotype "protein_coding"; transcript_name "Sf1-201"; transcript_source "ensembl"; transcript_biotype "protein_coding"; exon_id "ENSRNOE00000205640"; exon_version "1";
1	ensembl	CDS	213107551	213107734	0	+	1	gene_id "ENSRNOG00000021085"; gene_version "10"; transcript_id "ENSRNOT00000028628"; transcript_version "9"; exon_number "5"; gene_name "Sf1"; gene_source "ensembl"; gene_biotype "protein_coding"; transcript_name "Sf1-201"; transcript_source "ensembl"; transcript_biotype "protein_coding"; protein_id "ENSRNOP00000028628"; protein_version "8";
1	ensembl	exon	213107551	213107734	0	+	.	gene_id "ENSRNOG00000021085"; gene_version "10"; transcript_id "ENSRNOT00000100785"; transcript_version "2"; exon_number "6"; gene_name "Sf1"; gene_source "ensembl"; gene_biotype "protein_coding"; transcript_name "Sf1-203"; transcript_source "ensembl"; transcript_biotype "protein_coding"; exon_id "ENSRNOE00000205640"; exon_version "1";
1	ensembl	CDS	213107551	213107734	0	+	1	gene_id "ENSRNOG00000021085"; gene_version "10"; transcript_id "ENSRNOT00000100785"; transcript_version "2"; exon_number "6"; gene_name "Sf1"; gene_source "ensembl"; gene_biotype "protein_coding"; transcript_name "Sf1-203"; transcript_source "ensembl"; transcript_biotype "protein_coding"; protein_id "ENSRNOP00000079109"; protein_version "2";
1	ensembl	exon	213107838	213107953	0	+	.	gene_id "ENSRNOG00000021085"; gene_version "10"; transcript_id "ENSRNOT00000044866"; transcript_version "7"; exon_number "7"; gene_name "Sf1"; gene_source "ensembl"; gene_biotype "protein_coding"; transcript_name "Sf1-202"; transcript_source "ensembl"; transcript_biotype "protein_coding"; exon_id "ENSRNOE00000205642"; exon_version "1"; tag "Ensembl_canonical";
1	ensembl	CDS	213107838	213107953	0	+	0	gene_id "ENSRNOG00000021085"; gene_version "10"; transcript_id "ENSRNOT00000044866"; transcript_version "7"; exon_number "7"; gene_name "Sf1"; gene_source "ensembl"; gene_biotype "protein_coding"; transcript_name "Sf1-202"; transcript_source "ensembl"; transcript_biotype "protein_coding"; protein_id "ENSRNOP00000041676"; protein_version "5"; tag "Ensembl_canonical";
1	ensembl	exon	213107838	213107953	0	+	.	gene_id "ENSRNOG00000021085"; gene_version "10"; transcript_id "ENSRNOT00000110004"; transcript_version "2"; exon_number "7"; gene_name "Sf1"; gene_source "ensembl"; gene_biotype "protein_coding"; transcript_name "Sf1-204"; transcript_source "ensembl"; transcript_biotype "protein_coding"; exon_id "ENSRNOE00000205642"; exon_version "1";
1	ensembl	CDS	213107838	213107953	0	+	0	gene_id "ENSRNOG00000021085"; gene_version "10"; transcript_id "ENSRNOT00000110004"; transcript_version "2"; exon_number "7"; gene_name "Sf1"; gene_source "ensembl"; gene_biotype "protein_coding"; transcript_name "Sf1-204"; transcript_source "ensembl"; transcript_biotype "protein_coding"; protein_id "ENSRNOP00000082510"; protein_version "1";
1	ensembl	exon	213107838	213107953	0	+	.	gene_id "ENSRNOG00000021085"; gene_version "10"; transcript_id "ENSRNOT00000028628"; transcript_version "9"; exon_number "6"; gene_name "Sf1"; gene_source "ensembl"; gene_biotype "protein_coding"; transcript_name "Sf1-201"; transcript_source "ensembl"; transcript_biotype "protein_coding"; exon_id "ENSRNOE00000205642"; exon_version "1";
1	ensembl	CDS	213107838	213107953	0	+	0	gene_id "ENSRNOG00000021085"; gene_version "10"; transcript_id "ENSRNOT00000028628"; transcript_version "9"; exon_number "6"; gene_name "Sf1"; gene_source "ensembl"; gene_biotype "protein_coding"; transcript_name "Sf1-201"; transcript_source "ensembl"; transcript_biotype "protein_coding"; protein_id "ENSRNOP00000028628"; protein_version "8";
1	ensembl	exon	213107838	213107953	0	+	.	gene_id "ENSRNOG00000021085"; gene_version "10"; transcript_id "ENSRNOT00000100785"; transcript_version "2"; exon_number "7"; gene_name "Sf1"; gene_source "ensembl"; gene_biotype "protein_coding"; transcript_name "Sf1-203"; transcript_source "ensembl"; transcript_biotype "protein_coding"; exon_id "ENSRNOE00000205642"; exon_version "1";
1	ensembl	CDS	213107838	213107953	0	+	0	gene_id "ENSRNOG00000021085"; gene_version "10"; transcript_id "ENSRNOT00000100785"; transcript_version "2"; exon_number "7"; gene_name "Sf1"; gene_source "ensembl"; gene_biotype "protein_coding"; transcript_name "Sf1-203"; transcript_source "ensembl"; transcript_biotype "protein_coding"; protein_id "ENSRNOP00000079109"; protein_version "2";
1	ensembl	exon	213108043	213108150	0	+	.	gene_id "ENSRNOG00000021085"; gene_version "10"; transcript_id "ENSRNOT00000044866"; transcript_version "7"; exon_number "8"; gene_name "Sf1"; gene_source "ensembl"; gene_biotype "protein_coding"; transcript_name "Sf1-202"; transcript_source "ensembl"; transcript_biotype "protein_coding"; exon_id "ENSRNOE00000205646"; exon_version "1"; tag "Ensembl_canonical";
1	ensembl	CDS	213108043	213108150	0	+	1	gene_id "ENSRNOG00000021085"; gene_version "10"; transcript_id "ENSRNOT00000044866"; transcript_version "7"; exon_number "8"; gene_name "Sf1"; gene_source "ensembl"; gene_biotype "protein_coding"; transcript_name "Sf1-202"; transcript_source "ensembl"; transcript_biotype "protein_coding"; protein_id "ENSRNOP00000041676"; protein_version "5"; tag "Ensembl_canonical";
1	ensembl	exon	213108043	213108150	0	+	.	gene_id "ENSRNOG00000021085"; gene_version "10"; transcript_id "ENSRNOT00000110004"; transcript_version "2"; exon_number "8"; gene_name "Sf1"; gene_source "ensembl"; gene_biotype "protein_coding"; transcript_name "Sf1-204"; transcript_source "ensembl"; transcript_biotype "protein_coding"; exon_id "ENSRNOE00000205646"; exon_version "1";
1	ensembl	CDS	213108043	213108150	0	+	1	gene_id "ENSRNOG00000021085"; gene_version "10"; transcript_id "ENSRNOT00000110004"; transcript_version "2"; exon_number "8"; gene_name "Sf1"; gene_source "ensembl"; gene_biotype "protein_coding"; transcript_name "Sf1-204"; transcript_source "ensembl"; transcript_biotype "protein_coding"; protein_id "ENSRNOP00000082510"; protein_version "1";
1	ensembl	exon	213108043	213108150	0	+	.	gene_id "ENSRNOG00000021085"; gene_version "10"; transcript_id "ENSRNOT00000028628"; transcript_version "9"; exon_number "7"; gene_name "Sf1"; gene_source "ensembl"; gene_biotype "protein_coding"; transcript_name "Sf1-201"; transcript_source "ensembl"; transcript_biotype "protein_coding"; exon_id "ENSRNOE00000205646"; exon_version "1";
1	ensembl	CDS	213108043	213108150	0	+	1	gene_id "ENSRNOG00000021085"; gene_version "10"; transcript_id "ENSRNOT00000028628"; transcript_version "9"; exon_number "7"; gene_name "Sf1"; gene_source "ensembl"; gene_biotype "protein_coding"; transcript_name "Sf1-201"; transcript_source "ensembl"; transcript_biotype "protein_coding"; protein_id "ENSRNOP00000028628"; protein_version "8";
1	ensembl	exon	213108043	213108150	0	+	.	gene_id "ENSRNOG00000021085"; gene_version "10"; transcript_id "ENSRNOT00000100785"; transcript_version "2"; exon_number "8"; gene_name "Sf1"; gene_source "ensembl"; gene_biotype "protein_coding"; transcript_name "Sf1-203"; transcript_source "ensembl"; transcript_biotype "protein_coding"; exon_id "ENSRNOE00000205646"; exon_version "1";
1	ensembl	CDS	213108043	213108150	0	+	1	gene_id "ENSRNOG00000021085"; gene_version "10"; transcript_id "ENSRNOT00000100785"; transcript_version "2"; exon_number "8"; gene_name "Sf1"; gene_source "ensembl"; gene_biotype "protein_coding"; transcript_name "Sf1-203"; transcript_source "ensembl"; transcript_biotype "protein_coding"; protein_id "ENSRNOP00000079109"; protein_version "2";
1	ensembl	exon	213109063	213109243	0	+	.	gene_id "ENSRNOG00000021085"; gene_version "10"; transcript_id "ENSRNOT00000044866"; transcript_version "7"; exon_number "9"; gene_name "Sf1"; gene_source "ensembl"; gene_biotype "protein_coding"; transcript_name "Sf1-202"; transcript_source "ensembl"; transcript_biotype "protein_coding"; exon_id "ENSRNOE00000205649"; exon_version "1"; tag "Ensembl_canonical";
1	ensembl	CDS	213109063	213109243	0	+	1	gene_id "ENSRNOG00000021085"; gene_version "10"; transcript_id "ENSRNOT00000044866"; transcript_version "7"; exon_number "9"; gene_name "Sf1"; gene_source "ensembl"; gene_biotype "protein_coding"; transcript_name "Sf1-202"; transcript_source "ensembl"; transcript_biotype "protein_coding"; protein_id "ENSRNOP00000041676"; protein_version "5"; tag "Ensembl_canonical";
1	ensembl	exon	213109063	213109243	0	+	.	gene_id "ENSRNOG00000021085"; gene_version "10"; transcript_id "ENSRNOT00000110004"; transcript_version "2"; exon_number "9"; gene_name "Sf1"; gene_source "ensembl"; gene_biotype "protein_coding"; transcript_name "Sf1-204"; transcript_source "ensembl"; transcript_biotype "protein_coding"; exon_id "ENSRNOE00000205649"; exon_version "1";
1	ensembl	CDS	213109063	213109243	0	+	1	gene_id "ENSRNOG00000021085"; gene_version "10"; transcript_id "ENSRNOT00000110004"; transcript_version "2"; exon_number "9"; gene_name "Sf1"; gene_source "ensembl"; gene_biotype "protein_coding"; transcript_name "Sf1-204"; transcript_source "ensembl"; transcript_biotype "protein_coding"; protein_id "ENSRNOP00000082510"; protein_version "1";
1	ensembl	exon	213109063	213109243	0	+	.	gene_id "ENSRNOG00000021085"; gene_version "10"; transcript_id "ENSRNOT00000028628"; transcript_version "9"; exon_number "8"; gene_name "Sf1"; gene_source "ensembl"; gene_biotype "protein_coding"; transcript_name "Sf1-201"; transcript_source "ensembl"; transcript_biotype "protein_coding"; exon_id "ENSRNOE00000205649"; exon_version "1";
1	ensembl	CDS	213109063	213109243	0	+	1	gene_id "ENSRNOG00000021085"; gene_version "10"; transcript_id "ENSRNOT00000028628"; transcript_version "9"; exon_number "8"; gene_name "Sf1"; gene_source "ensembl"; gene_biotype "protein_coding"; transcript_name "Sf1-201"; transcript_source "ensembl"; transcript_biotype "protein_coding"; protein_id "ENSRNOP00000028628"; protein_version "8";
1	ensembl	exon	213109063	213109243	0	+	.	gene_id "ENSRNOG00000021085"; gene_version "10"; transcript_id "ENSRNOT00000100785"; transcript_version "2"; exon_number "9"; gene_name "Sf1"; gene_source "ensembl"; gene_biotype "protein_coding"; transcript_name "Sf1-203"; transcript_source "ensembl"; transcript_biotype "protein_coding"; exon_id "ENSRNOE00000205649"; exon_version "1";
1	ensembl	CDS	213109063	213109243	0	+	1	gene_id "ENSRNOG00000021085"; gene_version "10"; transcript_id "ENSRNOT00000100785"; transcript_version "2"; exon_number "9"; gene_name "Sf1"; gene_source "ensembl"; gene_biotype "protein_coding"; transcript_name "Sf1-203"; transcript_source "ensembl"; transcript_biotype "protein_coding"; protein_id "ENSRNOP00000079109"; protein_version "2";
1	ensembl	exon	213109508	213109781	0	+	.	gene_id "ENSRNOG00000021085"; gene_version "10"; transcript_id "ENSRNOT00000044866"; transcript_version "7"; exon_number "10"; gene_name "Sf1"; gene_source "ensembl"; gene_biotype "protein_coding"; transcript_name "Sf1-202"; transcript_source "ensembl"; transcript_biotype "protein_coding"; exon_id "ENSRNOE00000205654"; exon_version "2"; tag "Ensembl_canonical";
1	ensembl	CDS	213109508	213109781	0	+	0	gene_id "ENSRNOG00000021085"; gene_version "10"; transcript_id "ENSRNOT00000044866"; transcript_version "7"; exon_number "10"; gene_name "Sf1"; gene_source "ensembl"; gene_biotype "protein_coding"; transcript_name "Sf1-202"; transcript_source "ensembl"; transcript_biotype "protein_coding"; protein_id "ENSRNOP00000041676"; protein_version "5"; tag "Ensembl_canonical";
1	ensembl	exon	213109508	213109781	0	+	.	gene_id "ENSRNOG00000021085"; gene_version "10"; transcript_id "ENSRNOT00000110004"; transcript_version "2"; exon_number "10"; gene_name "Sf1"; gene_source "ensembl"; gene_biotype "protein_coding"; transcript_name "Sf1-204"; transcript_source "ensembl"; transcript_biotype "protein_coding"; exon_id "ENSRNOE00000205654"; exon_version "2";
1	ensembl	CDS	213109508	213109781	0	+	0	gene_id "ENSRNOG00000021085"; gene_version "10"; transcript_id "ENSRNOT00000110004"; transcript_version "2"; exon_number "10"; gene_name "Sf1"; gene_source "ensembl"; gene_biotype "protein_coding"; transcript_name "Sf1-204"; transcript_source "ensembl"; transcript_biotype "protein_coding"; protein_id "ENSRNOP00000082510"; protein_version "1";
1	ensembl	exon	213109508	213109781	0	+	.	gene_id "ENSRNOG00000021085"; gene_version "10"; transcript_id "ENSRNOT00000028628"; transcript_version "9"; exon_number "9"; gene_name "Sf1"; gene_source "ensembl"; gene_biotype "protein_coding"; transcript_name "Sf1-201"; transcript_source "ensembl"; transcript_biotype "protein_coding"; exon_id "ENSRNOE00000205654"; exon_version "2";
1	ensembl	CDS	213109508	213109781	0	+	0	gene_id "ENSRNOG00000021085"; gene_version "10"; transcript_id "ENSRNOT00000028628"; transcript_version "9"; exon_number "9"; gene_name "Sf1"; gene_source "ensembl"; gene_biotype "protein_coding"; transcript_name "Sf1-201"; transcript_source "ensembl"; transcript_biotype "protein_coding"; protein_id "ENSRNOP00000028628"; protein_version "8";
1	ensembl	exon	213109508	213109785	0	+	.	gene_id "ENSRNOG00000021085"; gene_version "10"; transcript_id "ENSRNOT00000100785"; transcript_version "2"; exon_number "10"; gene_name "Sf1"; gene_source "ensembl"; gene_biotype "protein_coding"; transcript_name "Sf1-203"; transcript_source "ensembl"; transcript_biotype "protein_coding"; exon_id "ENSRNOE00000650149"; exon_version "2";
1	ensembl	CDS	213109508	213109785	0	+	0	gene_id "ENSRNOG00000021085"; gene_version "10"; transcript_id "ENSRNOT00000100785"; transcript_version "2"; exon_number "10"; gene_name "Sf1"; gene_source "ensembl"; gene_biotype "protein_coding"; transcript_name "Sf1-203"; transcript_source "ensembl"; transcript_biotype "protein_coding"; protein_id "ENSRNOP00000079109"; protein_version "2";
1	ensembl	exon	213110043	213110102	0	+	.	gene_id "ENSRNOG00000021085"; gene_version "10"; transcript_id "ENSRNOT00000044866"; transcript_version "7"; exon_number "11"; gene_name "Sf1"; gene_source "ensembl"; gene_biotype "protein_coding"; transcript_name "Sf1-202"; transcript_source "ensembl"; transcript_biotype "protein_coding"; exon_id "ENSRNOE00000205659"; exon_version "3"; tag "Ensembl_canonical";
1	ensembl	CDS	213110043	213110102	0	+	2	gene_id "ENSRNOG00000021085"; gene_version "10"; transcript_id "ENSRNOT00000044866"; transcript_version "7"; exon_number "11"; gene_name "Sf1"; gene_source "ensembl"; gene_biotype "protein_coding"; transcript_name "Sf1-202"; transcript_source "ensembl"; transcript_biotype "protein_coding"; protein_id "ENSRNOP00000041676"; protein_version "5"; tag "Ensembl_canonical";
1	ensembl	exon	213110043	213110102	0	+	.	gene_id "ENSRNOG00000021085"; gene_version "10"; transcript_id "ENSRNOT00000110004"; transcript_version "2"; exon_number "11"; gene_name "Sf1"; gene_source "ensembl"; gene_biotype "protein_coding"; transcript_name "Sf1-204"; transcript_source "ensembl"; transcript_biotype "protein_coding"; exon_id "ENSRNOE00000205659"; exon_version "3";
1	ensembl	CDS	213110043	213110102	0	+	2	gene_id "ENSRNOG00000021085"; gene_version "10"; transcript_id "ENSRNOT00000110004"; transcript_version "2"; exon_number "11"; gene_name "Sf1"; gene_source "ensembl"; gene_biotype "protein_coding"; transcript_name "Sf1-204"; transcript_source "ensembl"; transcript_biotype "protein_coding"; protein_id "ENSRNOP00000082510"; protein_version "1";
1	ensembl	exon	213110043	213110102	0	+	.	gene_id "ENSRNOG00000021085"; gene_version "10"; transcript_id "ENSRNOT00000028628"; transcript_version "9"; exon_number "10"; gene_name "Sf1"; gene_source "ensembl"; gene_biotype "protein_coding"; transcript_name "Sf1-201"; transcript_source "ensembl"; transcript_biotype "protein_coding"; exon_id "ENSRNOE00000205659"; exon_version "3";
1	ensembl	CDS	213110043	213110102	0	+	2	gene_id "ENSRNOG00000021085"; gene_version "10"; transcript_id "ENSRNOT00000028628"; transcript_version "9"; exon_number "10"; gene_name "Sf1"; gene_source "ensembl"; gene_biotype "protein_coding"; transcript_name "Sf1-201"; transcript_source "ensembl"; transcript_biotype "protein_coding"; protein_id "ENSRNOP00000028628"; protein_version "8";
1	ensembl	exon	213110043	213110102	0	+	.	gene_id "ENSRNOG00000021085"; gene_version "10"; transcript_id "ENSRNOT00000100785"; transcript_version "2"; exon_number "11"; gene_name "Sf1"; gene_source "ensembl"; gene_biotype "protein_coding"; transcript_name "Sf1-203"; transcript_source "ensembl"; transcript_biotype "protein_coding"; exon_id "ENSRNOE00000589219"; exon_version "2";
1	ensembl	CDS	213110043	213110102	0	+	1	gene_id "ENSRNOG00000021085"; gene_version "10"; transcript_id "ENSRNOT00000100785"; transcript_version "2"; exon_number "11"; gene_name "Sf1"; gene_source "ensembl"; gene_biotype "protein_coding"; transcript_name "Sf1-203"; transcript_source "ensembl"; transcript_biotype "protein_coding"; protein_id "ENSRNOP00000079109"; protein_version "2";
1	ensembl	exon	213110218	213110397	0	+	.	gene_id "ENSRNOG00000021085"; gene_version "10"; transcript_id "ENSRNOT00000044866"; transcript_version "7"; exon_number "12"; gene_name "Sf1"; gene_source "ensembl"; gene_biotype "protein_coding"; transcript_name "Sf1-202"; transcript_source "ensembl"; transcript_biotype "protein_coding"; exon_id "ENSRNOE00000205662"; exon_version "1"; tag "Ensembl_canonical";
1	ensembl	CDS	213110218	213110397	0	+	2	gene_id "ENSRNOG00000021085"; gene_version "10"; transcript_id "ENSRNOT00000044866"; transcript_version "7"; exon_number "12"; gene_name "Sf1"; gene_source "ensembl"; gene_biotype "protein_coding"; transcript_name "Sf1-202"; transcript_source "ensembl"; transcript_biotype "protein_coding"; protein_id "ENSRNOP00000041676"; protein_version "5"; tag "Ensembl_canonical";
1	ensembl	exon	213110218	213110397	0	+	.	gene_id "ENSRNOG00000021085"; gene_version "10"; transcript_id "ENSRNOT00000110004"; transcript_version "2"; exon_number "12"; gene_name "Sf1"; gene_source "ensembl"; gene_biotype "protein_coding"; transcript_name "Sf1-204"; transcript_source "ensembl"; transcript_biotype "protein_coding"; exon_id "ENSRNOE00000205662"; exon_version "1";
1	ensembl	CDS	213110218	213110397	0	+	2	gene_id "ENSRNOG00000021085"; gene_version "10"; transcript_id "ENSRNOT00000110004"; transcript_version "2"; exon_number "12"; gene_name "Sf1"; gene_source "ensembl"; gene_biotype "protein_coding"; transcript_name "Sf1-204"; transcript_source "ensembl"; transcript_biotype "protein_coding"; protein_id "ENSRNOP00000082510"; protein_version "1";
1	ensembl	exon	213110218	213110397	0	+	.	gene_id "ENSRNOG00000021085"; gene_version "10"; transcript_id "ENSRNOT00000028628"; transcript_version "9"; exon_number "11"; gene_name "Sf1"; gene_source "ensembl"; gene_biotype "protein_coding"; transcript_name "Sf1-201"; transcript_source "ensembl"; transcript_biotype "protein_coding"; exon_id "ENSRNOE00000205662"; exon_version "1";
1	ensembl	CDS	213110218	213110397	0	+	2	gene_id "ENSRNOG00000021085"; gene_version "10"; transcript_id "ENSRNOT00000028628"; transcript_version "9"; exon_number "11"; gene_name "Sf1"; gene_source "ensembl"; gene_biotype "protein_coding"; transcript_name "Sf1-201"; transcript_source "ensembl"; transcript_biotype "protein_coding"; protein_id "ENSRNOP00000028628"; protein_version "8";
1	ensembl	exon	213110218	213110397	0	+	.	gene_id "ENSRNOG00000021085"; gene_version "10"; transcript_id "ENSRNOT00000100785"; transcript_version "2"; exon_number "12"; gene_name "Sf1"; gene_source "ensembl"; gene_biotype "protein_coding"; transcript_name "Sf1-203"; transcript_source "ensembl"; transcript_biotype "protein_coding"; exon_id "ENSRNOE00000603598"; exon_version "1";
1	ensembl	CDS	213110218	213110397	0	+	1	gene_id "ENSRNOG00000021085"; gene_version "10"; transcript_id "ENSRNOT00000100785"; transcript_version "2"; exon_number "12"; gene_name "Sf1"; gene_source "ensembl"; gene_biotype "protein_coding"; transcript_name "Sf1-203"; transcript_source "ensembl"; transcript_biotype "protein_coding"; protein_id "ENSRNOP00000079109"; protein_version "2";
1	ensembl	exon	213111157	213111361	0	+	.	gene_id "ENSRNOG00000021085"; gene_version "10"; transcript_id "ENSRNOT00000110004"; transcript_version "2"; exon_number "13"; gene_name "Sf1"; gene_source "ensembl"; gene_biotype "protein_coding"; transcript_name "Sf1-204"; transcript_source "ensembl"; transcript_biotype "protein_coding"; exon_id "ENSRNOE00000582205"; exon_version "1";
1	ensembl	CDS	213111157	213111361	0	+	2	gene_id "ENSRNOG00000021085"; gene_version "10"; transcript_id "ENSRNOT00000110004"; transcript_version "2"; exon_number "13"; gene_name "Sf1"; gene_source "ensembl"; gene_biotype "protein_coding"; transcript_name "Sf1-204"; transcript_source "ensembl"; transcript_biotype "protein_coding"; protein_id "ENSRNOP00000082510"; protein_version "1";
1	ensembl	CDS	213111157	213111491	0	+	2	gene_id "ENSRNOG00000021085"; gene_version "10"; transcript_id "ENSRNOT00000044866"; transcript_version "7"; exon_number "13"; gene_name "Sf1"; gene_source "ensembl"; gene_biotype "protein_coding"; transcript_name "Sf1-202"; transcript_source "ensembl"; transcript_biotype "protein_coding"; protein_id "ENSRNOP00000041676"; protein_version "5"; tag "Ensembl_canonical";
1	ensembl	CDS	213111157	213111491	0	+	2	gene_id "ENSRNOG00000021085"; gene_version "10"; transcript_id "ENSRNOT00000028628"; transcript_version "9"; exon_number "12"; gene_name "Sf1"; gene_source "ensembl"; gene_biotype "protein_coding"; transcript_name "Sf1-201"; transcript_source "ensembl"; transcript_biotype "protein_coding"; protein_id "ENSRNOP00000028628"; protein_version "8";
1	ensembl	exon	213111157	213111530	0	+	.	gene_id "ENSRNOG00000021085"; gene_version "10"; transcript_id "ENSRNOT00000044866"; transcript_version "7"; exon_number "13"; gene_name "Sf1"; gene_source "ensembl"; gene_biotype "protein_coding"; transcript_name "Sf1-202"; transcript_source "ensembl"; transcript_biotype "protein_coding"; exon_id "ENSRNOE00000686052"; exon_version "1"; tag "Ensembl_canonical";
1	ensembl	exon	213111157	213112691	0	+	.	gene_id "ENSRNOG00000021085"; gene_version "10"; transcript_id "ENSRNOT00000028628"; transcript_version "9"; exon_number "12"; gene_name "Sf1"; gene_source "ensembl"; gene_biotype "protein_coding"; transcript_name "Sf1-201"; transcript_source "ensembl"; transcript_biotype "protein_coding"; exon_id "ENSRNOE00000258046"; exon_version "7";
1	ensembl	stop_codon	213111492	213111494	0	+	0	gene_id "ENSRNOG00000021085"; gene_version "10"; transcript_id "ENSRNOT00000044866"; transcript_version "7"; exon_number "13"; gene_name "Sf1"; gene_source "ensembl"; gene_biotype "protein_coding"; transcript_name "Sf1-202"; transcript_source "ensembl"; transcript_biotype "protein_coding"; tag "Ensembl_canonical";
1	ensembl	stop_codon	213111492	213111494	0	+	0	gene_id "ENSRNOG00000021085"; gene_version "10"; transcript_id "ENSRNOT00000028628"; transcript_version "9"; exon_number "12"; gene_name "Sf1"; gene_source "ensembl"; gene_biotype "protein_coding"; transcript_name "Sf1-201"; transcript_source "ensembl"; transcript_biotype "protein_coding";
1	ensembl	three_prime_utr	213111495	213111530	0	+	.	gene_id "ENSRNOG00000021085"; gene_version "10"; transcript_id "ENSRNOT00000044866"; transcript_version "7"; gene_name "Sf1"; gene_source "ensembl"; gene_biotype "protein_coding"; transcript_name "Sf1-202"; transcript_source "ensembl"; transcript_biotype "protein_coding"; tag "Ensembl_canonical";
1	ensembl	three_prime_utr	213111495	213112691	0	+	.	gene_id "ENSRNOG00000021085"; gene_version "10"; transcript_id "ENSRNOT00000028628"; transcript_version "9"; gene_name "Sf1"; gene_source "ensembl"; gene_biotype "protein_coding"; transcript_name "Sf1-201"; transcript_source "ensembl"; transcript_biotype "protein_coding";
1	ensembl	CDS	213111795	213111921	0	+	1	gene_id "ENSRNOG00000021085"; gene_version "10"; transcript_id "ENSRNOT00000110004"; transcript_version "2"; exon_number "14"; gene_name "Sf1"; gene_source "ensembl"; gene_biotype "protein_coding"; transcript_name "Sf1-204"; transcript_source "ensembl"; transcript_biotype "protein_coding"; protein_id "ENSRNOP00000082510"; protein_version "1";
1	ensembl	CDS	213111795	213111921	0	+	1	gene_id "ENSRNOG00000021085"; gene_version "10"; transcript_id "ENSRNOT00000100785"; transcript_version "2"; exon_number "13"; gene_name "Sf1"; gene_source "ensembl"; gene_biotype "protein_coding"; transcript_name "Sf1-203"; transcript_source "ensembl"; transcript_biotype "protein_coding"; protein_id "ENSRNOP00000079109"; protein_version "2";
1	ensembl	exon	213111795	213111924	0	+	.	gene_id "ENSRNOG00000021085"; gene_version "10"; transcript_id "ENSRNOT00000110004"; transcript_version "2"; exon_number "14"; gene_name "Sf1"; gene_source "ensembl"; gene_biotype "protein_coding"; transcript_name "Sf1-204"; transcript_source "ensembl"; transcript_biotype "protein_coding"; exon_id "ENSRNOE00000581842"; exon_version "1";
1	ensembl	exon	213111795	213113590	0	+	.	gene_id "ENSRNOG00000021085"; gene_version "10"; transcript_id "ENSRNOT00000100785"; transcript_version "2"; exon_number "13"; gene_name "Sf1"; gene_source "ensembl"; gene_biotype "protein_coding"; transcript_name "Sf1-203"; transcript_source "ensembl"; transcript_biotype "protein_coding"; exon_id "ENSRNOE00000599444"; exon_version "2";
1	ensembl	stop_codon	213111922	213111924	0	+	0	gene_id "ENSRNOG00000021085"; gene_version "10"; transcript_id "ENSRNOT00000110004"; transcript_version "2"; exon_number "14"; gene_name "Sf1"; gene_source "ensembl"; gene_biotype "protein_coding"; transcript_name "Sf1-204"; transcript_source "ensembl"; transcript_biotype "protein_coding";
1	ensembl	stop_codon	213111922	213111924	0	+	0	gene_id "ENSRNOG00000021085"; gene_version "10"; transcript_id "ENSRNOT00000100785"; transcript_version "2"; exon_number "13"; gene_name "Sf1"; gene_source "ensembl"; gene_biotype "protein_coding"; transcript_name "Sf1-203"; transcript_source "ensembl"; transcript_biotype "protein_coding";
1	ensembl	three_prime_utr	213111925	213113590	0	+	.	gene_id "ENSRNOG00000021085"; gene_version "10"; transcript_id "ENSRNOT00000100785"; transcript_version "2"; gene_name "Sf1"; gene_source "ensembl"; gene_biotype "protein_coding"; transcript_name "Sf1-203"; transcript_source "ensembl"; transcript_biotype "protein_coding";
1	ensembl	five_prime_utr	213119791	213119851	0	+	.	gene_id "ENSRNOG00000021090"; gene_version "7"; transcript_id "ENSRNOT00000099163"; transcript_version "2"; gene_name "Pygm"; gene_source "ensembl"; gene_biotype "protein_coding"; transcript_name "Pygm-204"; transcript_source "ensembl"; transcript_biotype "protein_coding";
1	ensembl	five_prime_utr	213119791	213119851	0	+	.	gene_id "ENSRNOG00000021090"; gene_version "7"; transcript_id "ENSRNOT00000028636"; transcript_version "7"; gene_name "Pygm"; gene_source "ensembl"; gene_biotype "protein_coding"; transcript_name "Pygm-201"; transcript_source "ensembl"; transcript_biotype "protein_coding"; tag "Ensembl_canonical";
1	ensembl	five_prime_utr	213119791	213119851	0	+	.	gene_id "ENSRNOG00000021090"; gene_version "7"; transcript_id "ENSRNOT00000094854"; transcript_version "2"; gene_name "Pygm"; gene_source "ensembl"; gene_biotype "protein_coding"; transcript_name "Pygm-202"; transcript_source "ensembl"; transcript_biotype "protein_coding";
1	ensembl	five_prime_utr	213119791	213119851	0	+	.	gene_id "ENSRNOG00000021090"; gene_version "7"; transcript_id "ENSRNOT00000097542"; transcript_version "2"; gene_name "Pygm"; gene_source "ensembl"; gene_biotype "protein_coding"; transcript_name "Pygm-203"; transcript_source "ensembl"; transcript_biotype "protein_coding";
1	ensembl	exon	213119791	213120094	0	+	.	gene_id "ENSRNOG00000021090"; gene_version "7"; transcript_id "ENSRNOT00000099163"; transcript_version "2"; exon_number "1"; gene_name "Pygm"; gene_source "ensembl"; gene_biotype "protein_coding"; transcript_name "Pygm-204"; transcript_source "ensembl"; transcript_biotype "protein_coding"; exon_id "ENSRNOE00000205681"; exon_version "6";
1	ensembl	exon	213119791	213120094	0	+	.	gene_id "ENSRNOG00000021090"; gene_version "7"; transcript_id "ENSRNOT00000028636"; transcript_version "7"; exon_number "1"; gene_name "Pygm"; gene_source "ensembl"; gene_biotype "protein_coding"; transcript_name "Pygm-201"; transcript_source "ensembl"; transcript_biotype "protein_coding"; exon_id "ENSRNOE00000205681"; exon_version "6"; tag "Ensembl_canonical";
1	ensembl	exon	213119791	213120094	0	+	.	gene_id "ENSRNOG00000021090"; gene_version "7"; transcript_id "ENSRNOT00000094854"; transcript_version "2"; exon_number "1"; gene_name "Pygm"; gene_source "ensembl"; gene_biotype "protein_coding"; transcript_name "Pygm-202"; transcript_source "ensembl"; transcript_biotype "protein_coding"; exon_id "ENSRNOE00000205681"; exon_version "6";
1	ensembl	exon	213119791	213120094	0	+	.	gene_id "ENSRNOG00000021090"; gene_version "7"; transcript_id "ENSRNOT00000097542"; transcript_version "2"; exon_number "1"; gene_name "Pygm"; gene_source "ensembl"; gene_biotype "protein_coding"; transcript_name "Pygm-203"; transcript_source "ensembl"; transcript_biotype "protein_coding"; exon_id "ENSRNOE00000205681"; exon_version "6";
1	ensembl	transcript	213119791	213134611	0	+	.	gene_id "ENSRNOG00000021090"; gene_version "7"; transcript_id "ENSRNOT00000099163"; transcript_version "2"; gene_name "Pygm"; gene_source "ensembl"; gene_biotype "protein_coding"; transcript_name "Pygm-204"; transcript_source "ensembl"; transcript_biotype "protein_coding";
1	ensembl	gene	213119791	213134612	0	+	.	gene_id "ENSRNOG00000021090"; gene_version "7"; gene_name "Pygm"; gene_source "ensembl"; gene_biotype "protein_coding";
1	ensembl	transcript	213119791	213134612	0	+	.	gene_id "ENSRNOG00000021090"; gene_version "7"; transcript_id "ENSRNOT00000028636"; transcript_version "7"; gene_name "Pygm"; gene_source "ensembl"; gene_biotype "protein_coding"; transcript_name "Pygm-201"; transcript_source "ensembl"; transcript_biotype "protein_coding"; tag "Ensembl_canonical";
1	ensembl	transcript	213119791	213134612	0	+	.	gene_id "ENSRNOG00000021090"; gene_version "7"; transcript_id "ENSRNOT00000094854"; transcript_version "2"; gene_name "Pygm"; gene_source "ensembl"; gene_biotype "protein_coding"; transcript_name "Pygm-202"; transcript_source "ensembl"; transcript_biotype "protein_coding";
1	ensembl	transcript	213119791	213134612	0	+	.	gene_id "ENSRNOG00000021090"; gene_version "7"; transcript_id "ENSRNOT00000097542"; transcript_version "2"; gene_name "Pygm"; gene_source "ensembl"; gene_biotype "protein_coding"; transcript_name "Pygm-203"; transcript_source "ensembl"; transcript_biotype "protein_coding";
1	ensembl	start_codon	213119852	213119854	0	+	0	gene_id "ENSRNOG00000021090"; gene_version "7"; transcript_id "ENSRNOT00000099163"; transcript_version "2"; exon_number "1"; gene_name "Pygm"; gene_source "ensembl"; gene_biotype "protein_coding"; transcript_name "Pygm-204"; transcript_source "ensembl"; transcript_biotype "protein_coding";
1	ensembl	start_codon	213119852	213119854	0	+	0	gene_id "ENSRNOG00000021090"; gene_version "7"; transcript_id "ENSRNOT00000028636"; transcript_version "7"; exon_number "1"; gene_name "Pygm"; gene_source "ensembl"; gene_biotype "protein_coding"; transcript_name "Pygm-201"; transcript_source "ensembl"; transcript_biotype "protein_coding"; tag "Ensembl_canonical";
1	ensembl	start_codon	213119852	213119854	0	+	0	gene_id "ENSRNOG00000021090"; gene_version "7"; transcript_id "ENSRNOT00000094854"; transcript_version "2"; exon_number "1"; gene_name "Pygm"; gene_source "ensembl"; gene_biotype "protein_coding"; transcript_name "Pygm-202"; transcript_source "ensembl"; transcript_biotype "protein_coding";
1	ensembl	start_codon	213119852	213119854	0	+	0	gene_id "ENSRNOG00000021090"; gene_version "7"; transcript_id "ENSRNOT00000097542"; transcript_version "2"; exon_number "1"; gene_name "Pygm"; gene_source "ensembl"; gene_biotype "protein_coding"; transcript_name "Pygm-203"; transcript_source "ensembl"; transcript_biotype "protein_coding";
1	ensembl	CDS	213119852	213120094	0	+	0	gene_id "ENSRNOG00000021090"; gene_version "7"; transcript_id "ENSRNOT00000099163"; transcript_version "2"; exon_number "1"; gene_name "Pygm"; gene_source "ensembl"; gene_biotype "protein_coding"; transcript_name "Pygm-204"; transcript_source "ensembl"; transcript_biotype "protein_coding"; protein_id "ENSRNOP00000081606"; protein_version "2";
1	ensembl	CDS	213119852	213120094	0	+	0	gene_id "ENSRNOG00000021090"; gene_version "7"; transcript_id "ENSRNOT00000028636"; transcript_version "7"; exon_number "1"; gene_name "Pygm"; gene_source "ensembl"; gene_biotype "protein_coding"; transcript_name "Pygm-201"; transcript_source "ensembl"; transcript_biotype "protein_coding"; protein_id "ENSRNOP00000028636"; protein_version "5"; tag "Ensembl_canonical";
1	ensembl	CDS	213119852	213120094	0	+	0	gene_id "ENSRNOG00000021090"; gene_version "7"; transcript_id "ENSRNOT00000094854"; transcript_version "2"; exon_number "1"; gene_name "Pygm"; gene_source "ensembl"; gene_biotype "protein_coding"; transcript_name "Pygm-202"; transcript_source "ensembl"; transcript_biotype "protein_coding"; protein_id "ENSRNOP00000089298"; protein_version "2";
1	ensembl	CDS	213119852	213120094	0	+	0	gene_id "ENSRNOG00000021090"; gene_version "7"; transcript_id "ENSRNOT00000097542"; transcript_version "2"; exon_number "1"; gene_name "Pygm"; gene_source "ensembl"; gene_biotype "protein_coding"; transcript_name "Pygm-203"; transcript_source "ensembl"; transcript_biotype "protein_coding"; protein_id "ENSRNOP00000085985"; protein_version "2";
1	sraer114_es	exon	213120598	213120789	0.995614609960206	+	.	gene_id "ENSRNOG00000021090"; transcript_id "ENSRNOG00000021090_tx_2"; exon_id "1_213120598_213120789_+"; exonnum "1"; txlen "2573";
1	ensembl	exon	213121104	213121205	0	+	.	gene_id "ENSRNOG00000021090"; gene_version "7"; transcript_id "ENSRNOT00000099163"; transcript_version "2"; exon_number "2"; gene_name "Pygm"; gene_source "ensembl"; gene_biotype "protein_coding"; transcript_name "Pygm-204"; transcript_source "ensembl"; transcript_biotype "protein_coding"; exon_id "ENSRNOE00000257933"; exon_version "1";
1	ensembl	CDS	213121104	213121205	0	+	0	gene_id "ENSRNOG00000021090"; gene_version "7"; transcript_id "ENSRNOT00000099163"; transcript_version "2"; exon_number "2"; gene_name "Pygm"; gene_source "ensembl"; gene_biotype "protein_coding"; transcript_name "Pygm-204"; transcript_source "ensembl"; transcript_biotype "protein_coding"; protein_id "ENSRNOP00000081606"; protein_version "2";
1	ensembl	exon	213121104	213121205	0	+	.	gene_id "ENSRNOG00000021090"; gene_version "7"; transcript_id "ENSRNOT00000028636"; transcript_version "7"; exon_number "2"; gene_name "Pygm"; gene_source "ensembl"; gene_biotype "protein_coding"; transcript_name "Pygm-201"; transcript_source "ensembl"; transcript_biotype "protein_coding"; exon_id "ENSRNOE00000257933"; exon_version "1"; tag "Ensembl_canonical";
1	ensembl	CDS	213121104	213121205	0	+	0	gene_id "ENSRNOG00000021090"; gene_version "7"; transcript_id "ENSRNOT00000028636"; transcript_version "7"; exon_number "2"; gene_name "Pygm"; gene_source "ensembl"; gene_biotype "protein_coding"; transcript_name "Pygm-201"; transcript_source "ensembl"; transcript_biotype "protein_coding"; protein_id "ENSRNOP00000028636"; protein_version "5"; tag "Ensembl_canonical";
1	ENSEMBL114_rn	exon	213121104	213121205	0.995614609960206	+	.	gene_id "ENSRNOG00000021090"; transcript_id "ENSRNOG00000021090_tx_2"; exon_id "1_213121104_213121205_+"; exonnum "2"; txlen "2573";
1	ensembl	exon	213121104	213121223	0	+	.	gene_id "ENSRNOG00000021090"; gene_version "7"; transcript_id "ENSRNOT00000097542"; transcript_version "2"; exon_number "2"; gene_name "Pygm"; gene_source "ensembl"; gene_biotype "protein_coding"; transcript_name "Pygm-203"; transcript_source "ensembl"; transcript_biotype "protein_coding"; exon_id "ENSRNOE00000625259"; exon_version "2";
1	ensembl	CDS	213121104	213121223	0	+	0	gene_id "ENSRNOG00000021090"; gene_version "7"; transcript_id "ENSRNOT00000097542"; transcript_version "2"; exon_number "2"; gene_name "Pygm"; gene_source "ensembl"; gene_biotype "protein_coding"; transcript_name "Pygm-203"; transcript_source "ensembl"; transcript_biotype "protein_coding"; protein_id "ENSRNOP00000085985"; protein_version "2";
1	ensembl	exon	213121286	213121364	0	+	.	gene_id "ENSRNOG00000021090"; gene_version "7"; transcript_id "ENSRNOT00000099163"; transcript_version "2"; exon_number "3"; gene_name "Pygm"; gene_source "ensembl"; gene_biotype "protein_coding"; transcript_name "Pygm-204"; transcript_source "ensembl"; transcript_biotype "protein_coding"; exon_id "ENSRNOE00000257916"; exon_version "1";
1	ensembl	CDS	213121286	213121364	0	+	0	gene_id "ENSRNOG00000021090"; gene_version "7"; transcript_id "ENSRNOT00000099163"; transcript_version "2"; exon_number "3"; gene_name "Pygm"; gene_source "ensembl"; gene_biotype "protein_coding"; transcript_name "Pygm-204"; transcript_source "ensembl"; transcript_biotype "protein_coding"; protein_id "ENSRNOP00000081606"; protein_version "2";
1	ensembl	exon	213121286	213121364	0	+	.	gene_id "ENSRNOG00000021090"; gene_version "7"; transcript_id "ENSRNOT00000028636"; transcript_version "7"; exon_number "3"; gene_name "Pygm"; gene_source "ensembl"; gene_biotype "protein_coding"; transcript_name "Pygm-201"; transcript_source "ensembl"; transcript_biotype "protein_coding"; exon_id "ENSRNOE00000257916"; exon_version "1"; tag "Ensembl_canonical";
1	ensembl	CDS	213121286	213121364	0	+	0	gene_id "ENSRNOG00000021090"; gene_version "7"; transcript_id "ENSRNOT00000028636"; transcript_version "7"; exon_number "3"; gene_name "Pygm"; gene_source "ensembl"; gene_biotype "protein_coding"; transcript_name "Pygm-201"; transcript_source "ensembl"; transcript_biotype "protein_coding"; protein_id "ENSRNOP00000028636"; protein_version "5"; tag "Ensembl_canonical";
1	ensembl	exon	213121286	213121364	0	+	.	gene_id "ENSRNOG00000021090"; gene_version "7"; transcript_id "ENSRNOT00000094854"; transcript_version "2"; exon_number "2"; gene_name "Pygm"; gene_source "ensembl"; gene_biotype "protein_coding"; transcript_name "Pygm-202"; transcript_source "ensembl"; transcript_biotype "protein_coding"; exon_id "ENSRNOE00000257916"; exon_version "1";
1	ensembl	CDS	213121286	213121364	0	+	0	gene_id "ENSRNOG00000021090"; gene_version "7"; transcript_id "ENSRNOT00000094854"; transcript_version "2"; exon_number "2"; gene_name "Pygm"; gene_source "ensembl"; gene_biotype "protein_coding"; transcript_name "Pygm-202"; transcript_source "ensembl"; transcript_biotype "protein_coding"; protein_id "ENSRNOP00000089298"; protein_version "2";
1	ENSEMBL114_rn	exon	213121286	213121364	0.995614609960206	+	.	gene_id "ENSRNOG00000021090"; transcript_id "ENSRNOG00000021090_tx_2"; exon_id "1_213121286_213121364_+"; exonnum "3"; txlen "2573";
1	ensembl	exon	213121377	213121407	0	+	.	gene_id "ENSRNOG00000021090"; gene_version "7"; transcript_id "ENSRNOT00000097542"; transcript_version "2"; exon_number "3"; gene_name "Pygm"; gene_source "ensembl"; gene_biotype "protein_coding"; transcript_name "Pygm-203"; transcript_source "ensembl"; transcript_biotype "protein_coding"; exon_id "ENSRNOE00000603631"; exon_version "1";
1	ensembl	CDS	213121377	213121407	0	+	0	gene_id "ENSRNOG00000021090"; gene_version "7"; transcript_id "ENSRNOT00000097542"; transcript_version "2"; exon_number "3"; gene_name "Pygm"; gene_source "ensembl"; gene_biotype "protein_coding"; transcript_name "Pygm-203"; transcript_source "ensembl"; transcript_biotype "protein_coding"; protein_id "ENSRNOP00000085985"; protein_version "2";
1	ensembl	exon	213121444	213121547	0	+	.	gene_id "ENSRNOG00000021090"; gene_version "7"; transcript_id "ENSRNOT00000099163"; transcript_version "2"; exon_number "4"; gene_name "Pygm"; gene_source "ensembl"; gene_biotype "protein_coding"; transcript_name "Pygm-204"; transcript_source "ensembl"; transcript_biotype "protein_coding"; exon_id "ENSRNOE00000203450"; exon_version "2";
1	ensembl	CDS	213121444	213121547	0	+	2	gene_id "ENSRNOG00000021090"; gene_version "7"; transcript_id "ENSRNOT00000099163"; transcript_version "2"; exon_number "4"; gene_name "Pygm"; gene_source "ensembl"; gene_biotype "protein_coding"; transcript_name "Pygm-204"; transcript_source "ensembl"; transcript_biotype "protein_coding"; protein_id "ENSRNOP00000081606"; protein_version "2";
1	ensembl	exon	213121444	213121547	0	+	.	gene_id "ENSRNOG00000021090"; gene_version "7"; transcript_id "ENSRNOT00000028636"; transcript_version "7"; exon_number "4"; gene_name "Pygm"; gene_source "ensembl"; gene_biotype "protein_coding"; transcript_name "Pygm-201"; transcript_source "ensembl"; transcript_biotype "protein_coding"; exon_id "ENSRNOE00000203450"; exon_version "2"; tag "Ensembl_canonical";
1	ensembl	CDS	213121444	213121547	0	+	2	gene_id "ENSRNOG00000021090"; gene_version "7"; transcript_id "ENSRNOT00000028636"; transcript_version "7"; exon_number "4"; gene_name "Pygm"; gene_source "ensembl"; gene_biotype "protein_coding"; transcript_name "Pygm-201"; transcript_source "ensembl"; transcript_biotype "protein_coding"; protein_id "ENSRNOP00000028636"; protein_version "5"; tag "Ensembl_canonical";
1	ensembl	exon	213121444	213121547	0	+	.	gene_id "ENSRNOG00000021090"; gene_version "7"; transcript_id "ENSRNOT00000094854"; transcript_version "2"; exon_number "3"; gene_name "Pygm"; gene_source "ensembl"; gene_biotype "protein_coding"; transcript_name "Pygm-202"; transcript_source "ensembl"; transcript_biotype "protein_coding"; exon_id "ENSRNOE00000203450"; exon_version "2";
1	ensembl	CDS	213121444	213121547	0	+	2	gene_id "ENSRNOG00000021090"; gene_version "7"; transcript_id "ENSRNOT00000094854"; transcript_version "2"; exon_number "3"; gene_name "Pygm"; gene_source "ensembl"; gene_biotype "protein_coding"; transcript_name "Pygm-202"; transcript_source "ensembl"; transcript_biotype "protein_coding"; protein_id "ENSRNOP00000089298"; protein_version "2";
1	ensembl	exon	213121444	213121547	0	+	.	gene_id "ENSRNOG00000021090"; gene_version "7"; transcript_id "ENSRNOT00000097542"; transcript_version "2"; exon_number "4"; gene_name "Pygm"; gene_source "ensembl"; gene_biotype "protein_coding"; transcript_name "Pygm-203"; transcript_source "ensembl"; transcript_biotype "protein_coding"; exon_id "ENSRNOE00000203450"; exon_version "2";
1	ensembl	CDS	213121444	213121547	0	+	2	gene_id "ENSRNOG00000021090"; gene_version "7"; transcript_id "ENSRNOT00000097542"; transcript_version "2"; exon_number "4"; gene_name "Pygm"; gene_source "ensembl"; gene_biotype "protein_coding"; transcript_name "Pygm-203"; transcript_source "ensembl"; transcript_biotype "protein_coding"; protein_id "ENSRNOP00000085985"; protein_version "2";
1	ENSEMBL114_rn	exon	213121444	213121547	0.995614609960206	+	.	gene_id "ENSRNOG00000021090"; transcript_id "ENSRNOG00000021090_tx_2"; exon_id "1_213121444_213121547_+"; exonnum "4"; txlen "2573";
1	ensembl	exon	213121812	213121943	0	+	.	gene_id "ENSRNOG00000021090"; gene_version "7"; transcript_id "ENSRNOT00000028636"; transcript_version "7"; exon_number "5"; gene_name "Pygm"; gene_source "ensembl"; gene_biotype "protein_coding"; transcript_name "Pygm-201"; transcript_source "ensembl"; transcript_biotype "protein_coding"; exon_id "ENSRNOE00000257889"; exon_version "1"; tag "Ensembl_canonical";
1	ensembl	CDS	213121812	213121943	0	+	0	gene_id "ENSRNOG00000021090"; gene_version "7"; transcript_id "ENSRNOT00000028636"; transcript_version "7"; exon_number "5"; gene_name "Pygm"; gene_source "ensembl"; gene_biotype "protein_coding"; transcript_name "Pygm-201"; transcript_source "ensembl"; transcript_biotype "protein_coding"; protein_id "ENSRNOP00000028636"; protein_version "5"; tag "Ensembl_canonical";
1	ensembl	exon	213121812	213121943	0	+	.	gene_id "ENSRNOG00000021090"; gene_version "7"; transcript_id "ENSRNOT00000094854"; transcript_version "2"; exon_number "4"; gene_name "Pygm"; gene_source "ensembl"; gene_biotype "protein_coding"; transcript_name "Pygm-202"; transcript_source "ensembl"; transcript_biotype "protein_coding"; exon_id "ENSRNOE00000257889"; exon_version "1";
1	ensembl	CDS	213121812	213121943	0	+	0	gene_id "ENSRNOG00000021090"; gene_version "7"; transcript_id "ENSRNOT00000094854"; transcript_version "2"; exon_number "4"; gene_name "Pygm"; gene_source "ensembl"; gene_biotype "protein_coding"; transcript_name "Pygm-202"; transcript_source "ensembl"; transcript_biotype "protein_coding"; protein_id "ENSRNOP00000089298"; protein_version "2";
1	ensembl	exon	213121812	213121943	0	+	.	gene_id "ENSRNOG00000021090"; gene_version "7"; transcript_id "ENSRNOT00000097542"; transcript_version "2"; exon_number "5"; gene_name "Pygm"; gene_source "ensembl"; gene_biotype "protein_coding"; transcript_name "Pygm-203"; transcript_source "ensembl"; transcript_biotype "protein_coding"; exon_id "ENSRNOE00000257889"; exon_version "1";
1	ensembl	CDS	213121812	213121943	0	+	0	gene_id "ENSRNOG00000021090"; gene_version "7"; transcript_id "ENSRNOT00000097542"; transcript_version "2"; exon_number "5"; gene_name "Pygm"; gene_source "ensembl"; gene_biotype "protein_coding"; transcript_name "Pygm-203"; transcript_source "ensembl"; transcript_biotype "protein_coding"; protein_id "ENSRNOP00000085985"; protein_version "2";
1	ENSEMBL114_rn	exon	213121812	213121943	0.995614609960206	+	.	gene_id "ENSRNOG00000021090"; transcript_id "ENSRNOG00000021090_tx_2"; exon_id "1_213121812_213121943_+"; exonnum "5"; txlen "2573";
1	ensembl	exon	213123507	213123618	0	+	.	gene_id "ENSRNOG00000021090"; gene_version "7"; transcript_id "ENSRNOT00000099163"; transcript_version "2"; exon_number "5"; gene_name "Pygm"; gene_source "ensembl"; gene_biotype "protein_coding"; transcript_name "Pygm-204"; transcript_source "ensembl"; transcript_biotype "protein_coding"; exon_id "ENSRNOE00000205691"; exon_version "2";
1	ensembl	CDS	213123507	213123618	0	+	0	gene_id "ENSRNOG00000021090"; gene_version "7"; transcript_id "ENSRNOT00000099163"; transcript_version "2"; exon_number "5"; gene_name "Pygm"; gene_source "ensembl"; gene_biotype "protein_coding"; transcript_name "Pygm-204"; transcript_source "ensembl"; transcript_biotype "protein_coding"; protein_id "ENSRNOP00000081606"; protein_version "2";
1	ensembl	exon	213123507	213123618	0	+	.	gene_id "ENSRNOG00000021090"; gene_version "7"; transcript_id "ENSRNOT00000028636"; transcript_version "7"; exon_number "6"; gene_name "Pygm"; gene_source "ensembl"; gene_biotype "protein_coding"; transcript_name "Pygm-201"; transcript_source "ensembl"; transcript_biotype "protein_coding"; exon_id "ENSRNOE00000205691"; exon_version "2"; tag "Ensembl_canonical";
1	ensembl	CDS	213123507	213123618	0	+	0	gene_id "ENSRNOG00000021090"; gene_version "7"; transcript_id "ENSRNOT00000028636"; transcript_version "7"; exon_number "6"; gene_name "Pygm"; gene_source "ensembl"; gene_biotype "protein_coding"; transcript_name "Pygm-201"; transcript_source "ensembl"; transcript_biotype "protein_coding"; protein_id "ENSRNOP00000028636"; protein_version "5"; tag "Ensembl_canonical";
1	ensembl	exon	213123507	213123618	0	+	.	gene_id "ENSRNOG00000021090"; gene_version "7"; transcript_id "ENSRNOT00000094854"; transcript_version "2"; exon_number "5"; gene_name "Pygm"; gene_source "ensembl"; gene_biotype "protein_coding"; transcript_name "Pygm-202"; transcript_source "ensembl"; transcript_biotype "protein_coding"; exon_id "ENSRNOE00000205691"; exon_version "2";
1	ensembl	CDS	213123507	213123618	0	+	0	gene_id "ENSRNOG00000021090"; gene_version "7"; transcript_id "ENSRNOT00000094854"; transcript_version "2"; exon_number "5"; gene_name "Pygm"; gene_source "ensembl"; gene_biotype "protein_coding"; transcript_name "Pygm-202"; transcript_source "ensembl"; transcript_biotype "protein_coding"; protein_id "ENSRNOP00000089298"; protein_version "2";
1	ensembl	exon	213123507	213123618	0	+	.	gene_id "ENSRNOG00000021090"; gene_version "7"; transcript_id "ENSRNOT00000097542"; transcript_version "2"; exon_number "6"; gene_name "Pygm"; gene_source "ensembl"; gene_biotype "protein_coding"; transcript_name "Pygm-203"; transcript_source "ensembl"; transcript_biotype "protein_coding"; exon_id "ENSRNOE00000205691"; exon_version "2";
1	ensembl	CDS	213123507	213123618	0	+	0	gene_id "ENSRNOG00000021090"; gene_version "7"; transcript_id "ENSRNOT00000097542"; transcript_version "2"; exon_number "6"; gene_name "Pygm"; gene_source "ensembl"; gene_biotype "protein_coding"; transcript_name "Pygm-203"; transcript_source "ensembl"; transcript_biotype "protein_coding"; protein_id "ENSRNOP00000085985"; protein_version "2";
1	ENSEMBL114_rn	exon	213123507	213123618	0.995614609960206	+	.	gene_id "ENSRNOG00000021090"; transcript_id "ENSRNOG00000021090_tx_2"; exon_id "1_213123507_213123618_+"; exonnum "6"; txlen "2573";
1	ensembl	exon	213123711	213123793	0	+	.	gene_id "ENSRNOG00000021090"; gene_version "7"; transcript_id "ENSRNOT00000099163"; transcript_version "2"; exon_number "6"; gene_name "Pygm"; gene_source "ensembl"; gene_biotype "protein_coding"; transcript_name "Pygm-204"; transcript_source "ensembl"; transcript_biotype "protein_coding"; exon_id "ENSRNOE00000205695"; exon_version "1";
1	ensembl	CDS	213123711	213123793	0	+	2	gene_id "ENSRNOG00000021090"; gene_version "7"; transcript_id "ENSRNOT00000099163"; transcript_version "2"; exon_number "6"; gene_name "Pygm"; gene_source "ensembl"; gene_biotype "protein_coding"; transcript_name "Pygm-204"; transcript_source "ensembl"; transcript_biotype "protein_coding"; protein_id "ENSRNOP00000081606"; protein_version "2";
1	ensembl	exon	213123711	213123793	0	+	.	gene_id "ENSRNOG00000021090"; gene_version "7"; transcript_id "ENSRNOT00000094854"; transcript_version "2"; exon_number "6"; gene_name "Pygm"; gene_source "ensembl"; gene_biotype "protein_coding"; transcript_name "Pygm-202"; transcript_source "ensembl"; transcript_biotype "protein_coding"; exon_id "ENSRNOE00000205695"; exon_version "1";
1	ensembl	CDS	213123711	213123793	0	+	2	gene_id "ENSRNOG00000021090"; gene_version "7"; transcript_id "ENSRNOT00000094854"; transcript_version "2"; exon_number "6"; gene_name "Pygm"; gene_source "ensembl"; gene_biotype "protein_coding"; transcript_name "Pygm-202"; transcript_source "ensembl"; transcript_biotype "protein_coding"; protein_id "ENSRNOP00000089298"; protein_version "2";
1	ensembl	exon	213123711	213123793	0	+	.	gene_id "ENSRNOG00000021090"; gene_version "7"; transcript_id "ENSRNOT00000097542"; transcript_version "2"; exon_number "7"; gene_name "Pygm"; gene_source "ensembl"; gene_biotype "protein_coding"; transcript_name "Pygm-203"; transcript_source "ensembl"; transcript_biotype "protein_coding"; exon_id "ENSRNOE00000205695"; exon_version "1";
1	ensembl	CDS	213123711	213123793	0	+	2	gene_id "ENSRNOG00000021090"; gene_version "7"; transcript_id "ENSRNOT00000097542"; transcript_version "2"; exon_number "7"; gene_name "Pygm"; gene_source "ensembl"; gene_biotype "protein_coding"; transcript_name "Pygm-203"; transcript_source "ensembl"; transcript_biotype "protein_coding"; protein_id "ENSRNOP00000085985"; protein_version "2";
1	ENSEMBL114_rn	exon	213123711	213123793	0.995614609960206	+	.	gene_id "ENSRNOG00000021090"; transcript_id "ENSRNOG00000021090_tx_2"; exon_id "1_213123711_213123793_+"; exonnum "7"; txlen "2573";
1	ensembl	exon	213123711	213123847	0	+	.	gene_id "ENSRNOG00000021090"; gene_version "7"; transcript_id "ENSRNOT00000028636"; transcript_version "7"; exon_number "7"; gene_name "Pygm"; gene_source "ensembl"; gene_biotype "protein_coding"; transcript_name "Pygm-201"; transcript_source "ensembl"; transcript_biotype "protein_coding"; exon_id "ENSRNOE00000773639"; exon_version "1"; tag "Ensembl_canonical";
1	ensembl	CDS	213123711	213123847	0	+	2	gene_id "ENSRNOG00000021090"; gene_version "7"; transcript_id "ENSRNOT00000028636"; transcript_version "7"; exon_number "7"; gene_name "Pygm"; gene_source "ensembl"; gene_biotype "protein_coding"; transcript_name "Pygm-201"; transcript_source "ensembl"; transcript_biotype "protein_coding"; protein_id "ENSRNOP00000028636"; protein_version "5"; tag "Ensembl_canonical";
1	ensembl	exon	213124179	213124322	0	+	.	gene_id "ENSRNOG00000021090"; gene_version "7"; transcript_id "ENSRNOT00000099163"; transcript_version "2"; exon_number "7"; gene_name "Pygm"; gene_source "ensembl"; gene_biotype "protein_coding"; transcript_name "Pygm-204"; transcript_source "ensembl"; transcript_biotype "protein_coding"; exon_id "ENSRNOE00000205698"; exon_version "1";
1	ensembl	CDS	213124179	213124322	0	+	0	gene_id "ENSRNOG00000021090"; gene_version "7"; transcript_id "ENSRNOT00000099163"; transcript_version "2"; exon_number "7"; gene_name "Pygm"; gene_source "ensembl"; gene_biotype "protein_coding"; transcript_name "Pygm-204"; transcript_source "ensembl"; transcript_biotype "protein_coding"; protein_id "ENSRNOP00000081606"; protein_version "2";
1	ensembl	exon	213124179	213124322	0	+	.	gene_id "ENSRNOG00000021090"; gene_version "7"; transcript_id "ENSRNOT00000028636"; transcript_version "7"; exon_number "8"; gene_name "Pygm"; gene_source "ensembl"; gene_biotype "protein_coding"; transcript_name "Pygm-201"; transcript_source "ensembl"; transcript_biotype "protein_coding"; exon_id "ENSRNOE00000205698"; exon_version "1"; tag "Ensembl_canonical";
1	ensembl	CDS	213124179	213124322	0	+	0	gene_id "ENSRNOG00000021090"; gene_version "7"; transcript_id "ENSRNOT00000028636"; transcript_version "7"; exon_number "8"; gene_name "Pygm"; gene_source "ensembl"; gene_biotype "protein_coding"; transcript_name "Pygm-201"; transcript_source "ensembl"; transcript_biotype "protein_coding"; protein_id "ENSRNOP00000028636"; protein_version "5"; tag "Ensembl_canonical";
1	ensembl	exon	213124179	213124322	0	+	.	gene_id "ENSRNOG00000021090"; gene_version "7"; transcript_id "ENSRNOT00000094854"; transcript_version "2"; exon_number "7"; gene_name "Pygm"; gene_source "ensembl"; gene_biotype "protein_coding"; transcript_name "Pygm-202"; transcript_source "ensembl"; transcript_biotype "protein_coding"; exon_id "ENSRNOE00000205698"; exon_version "1";
1	ensembl	CDS	213124179	213124322	0	+	0	gene_id "ENSRNOG00000021090"; gene_version "7"; transcript_id "ENSRNOT00000094854"; transcript_version "2"; exon_number "7"; gene_name "Pygm"; gene_source "ensembl"; gene_biotype "protein_coding"; transcript_name "Pygm-202"; transcript_source "ensembl"; transcript_biotype "protein_coding"; protein_id "ENSRNOP00000089298"; protein_version "2";
1	ensembl	exon	213124179	213124322	0	+	.	gene_id "ENSRNOG00000021090"; gene_version "7"; transcript_id "ENSRNOT00000097542"; transcript_version "2"; exon_number "8"; gene_name "Pygm"; gene_source "ensembl"; gene_biotype "protein_coding"; transcript_name "Pygm-203"; transcript_source "ensembl"; transcript_biotype "protein_coding"; exon_id "ENSRNOE00000205698"; exon_version "1";
1	ensembl	CDS	213124179	213124322	0	+	0	gene_id "ENSRNOG00000021090"; gene_version "7"; transcript_id "ENSRNOT00000097542"; transcript_version "2"; exon_number "8"; gene_name "Pygm"; gene_source "ensembl"; gene_biotype "protein_coding"; transcript_name "Pygm-203"; transcript_source "ensembl"; transcript_biotype "protein_coding"; protein_id "ENSRNOP00000085985"; protein_version "2";
1	ENSEMBL114_rn	exon	213124179	213124322	0.995614609960206	+	.	gene_id "ENSRNOG00000021090"; transcript_id "ENSRNOG00000021090_tx_2"; exon_id "1_213124179_213124322_+"; exonnum "8"; txlen "2573";
1	ensembl	exon	213124577	213124669	0	+	.	gene_id "ENSRNOG00000021090"; gene_version "7"; transcript_id "ENSRNOT00000099163"; transcript_version "2"; exon_number "8"; gene_name "Pygm"; gene_source "ensembl"; gene_biotype "protein_coding"; transcript_name "Pygm-204"; transcript_source "ensembl"; transcript_biotype "protein_coding"; exon_id "ENSRNOE00000205702"; exon_version "1";
1	ensembl	CDS	213124577	213124669	0	+	0	gene_id "ENSRNOG00000021090"; gene_version "7"; transcript_id "ENSRNOT00000099163"; transcript_version "2"; exon_number "8"; gene_name "Pygm"; gene_source "ensembl"; gene_biotype "protein_coding"; transcript_name "Pygm-204"; transcript_source "ensembl"; transcript_biotype "protein_coding"; protein_id "ENSRNOP00000081606"; protein_version "2";
1	ensembl	exon	213124577	213124669	0	+	.	gene_id "ENSRNOG00000021090"; gene_version "7"; transcript_id "ENSRNOT00000028636"; transcript_version "7"; exon_number "9"; gene_name "Pygm"; gene_source "ensembl"; gene_biotype "protein_coding"; transcript_name "Pygm-201"; transcript_source "ensembl"; transcript_biotype "protein_coding"; exon_id "ENSRNOE00000205702"; exon_version "1"; tag "Ensembl_canonical";
1	ensembl	CDS	213124577	213124669	0	+	0	gene_id "ENSRNOG00000021090"; gene_version "7"; transcript_id "ENSRNOT00000028636"; transcript_version "7"; exon_number "9"; gene_name "Pygm"; gene_source "ensembl"; gene_biotype "protein_coding"; transcript_name "Pygm-201"; transcript_source "ensembl"; transcript_biotype "protein_coding"; protein_id "ENSRNOP00000028636"; protein_version "5"; tag "Ensembl_canonical";
1	ensembl	exon	213124577	213124669	0	+	.	gene_id "ENSRNOG00000021090"; gene_version "7"; transcript_id "ENSRNOT00000094854"; transcript_version "2"; exon_number "8"; gene_name "Pygm"; gene_source "ensembl"; gene_biotype "protein_coding"; transcript_name "Pygm-202"; transcript_source "ensembl"; transcript_biotype "protein_coding"; exon_id "ENSRNOE00000205702"; exon_version "1";
1	ensembl	CDS	213124577	213124669	0	+	0	gene_id "ENSRNOG00000021090"; gene_version "7"; transcript_id "ENSRNOT00000094854"; transcript_version "2"; exon_number "8"; gene_name "Pygm"; gene_source "ensembl"; gene_biotype "protein_coding"; transcript_name "Pygm-202"; transcript_source "ensembl"; transcript_biotype "protein_coding"; protein_id "ENSRNOP00000089298"; protein_version "2";
1	ensembl	exon	213124577	213124669	0	+	.	gene_id "ENSRNOG00000021090"; gene_version "7"; transcript_id "ENSRNOT00000097542"; transcript_version "2"; exon_number "9"; gene_name "Pygm"; gene_source "ensembl"; gene_biotype "protein_coding"; transcript_name "Pygm-203"; transcript_source "ensembl"; transcript_biotype "protein_coding"; exon_id "ENSRNOE00000205702"; exon_version "1";
1	ensembl	CDS	213124577	213124669	0	+	0	gene_id "ENSRNOG00000021090"; gene_version "7"; transcript_id "ENSRNOT00000097542"; transcript_version "2"; exon_number "9"; gene_name "Pygm"; gene_source "ensembl"; gene_biotype "protein_coding"; transcript_name "Pygm-203"; transcript_source "ensembl"; transcript_biotype "protein_coding"; protein_id "ENSRNOP00000085985"; protein_version "2";
1	ENSEMBL114_rn	exon	213124577	213124669	0.995614609960206	+	.	gene_id "ENSRNOG00000021090"; transcript_id "ENSRNOG00000021090_tx_2"; exon_id "1_213124577_213124669_+"; exonnum "9"; txlen "2573";
1	ensembl	exon	213124871	213125017	0	+	.	gene_id "ENSRNOG00000021090"; gene_version "7"; transcript_id "ENSRNOT00000099163"; transcript_version "2"; exon_number "9"; gene_name "Pygm"; gene_source "ensembl"; gene_biotype "protein_coding"; transcript_name "Pygm-204"; transcript_source "ensembl"; transcript_biotype "protein_coding"; exon_id "ENSRNOE00000205706"; exon_version "1";
1	ensembl	CDS	213124871	213125017	0	+	0	gene_id "ENSRNOG00000021090"; gene_version "7"; transcript_id "ENSRNOT00000099163"; transcript_version "2"; exon_number "9"; gene_name "Pygm"; gene_source "ensembl"; gene_biotype "protein_coding"; transcript_name "Pygm-204"; transcript_source "ensembl"; transcript_biotype "protein_coding"; protein_id "ENSRNOP00000081606"; protein_version "2";
1	ensembl	exon	213124871	213125017	0	+	.	gene_id "ENSRNOG00000021090"; gene_version "7"; transcript_id "ENSRNOT00000028636"; transcript_version "7"; exon_number "10"; gene_name "Pygm"; gene_source "ensembl"; gene_biotype "protein_coding"; transcript_name "Pygm-201"; transcript_source "ensembl"; transcript_biotype "protein_coding"; exon_id "ENSRNOE00000205706"; exon_version "1"; tag "Ensembl_canonical";
1	ensembl	CDS	213124871	213125017	0	+	0	gene_id "ENSRNOG00000021090"; gene_version "7"; transcript_id "ENSRNOT00000028636"; transcript_version "7"; exon_number "10"; gene_name "Pygm"; gene_source "ensembl"; gene_biotype "protein_coding"; transcript_name "Pygm-201"; transcript_source "ensembl"; transcript_biotype "protein_coding"; protein_id "ENSRNOP00000028636"; protein_version "5"; tag "Ensembl_canonical";
1	ensembl	exon	213124871	213125017	0	+	.	gene_id "ENSRNOG00000021090"; gene_version "7"; transcript_id "ENSRNOT00000094854"; transcript_version "2"; exon_number "9"; gene_name "Pygm"; gene_source "ensembl"; gene_biotype "protein_coding"; transcript_name "Pygm-202"; transcript_source "ensembl"; transcript_biotype "protein_coding"; exon_id "ENSRNOE00000205706"; exon_version "1";
1	ensembl	CDS	213124871	213125017	0	+	0	gene_id "ENSRNOG00000021090"; gene_version "7"; transcript_id "ENSRNOT00000094854"; transcript_version "2"; exon_number "9"; gene_name "Pygm"; gene_source "ensembl"; gene_biotype "protein_coding"; transcript_name "Pygm-202"; transcript_source "ensembl"; transcript_biotype "protein_coding"; protein_id "ENSRNOP00000089298"; protein_version "2";
1	ensembl	exon	213124871	213125017	0	+	.	gene_id "ENSRNOG00000021090"; gene_version "7"; transcript_id "ENSRNOT00000097542"; transcript_version "2"; exon_number "10"; gene_name "Pygm"; gene_source "ensembl"; gene_biotype "protein_coding"; transcript_name "Pygm-203"; transcript_source "ensembl"; transcript_biotype "protein_coding"; exon_id "ENSRNOE00000205706"; exon_version "1";
1	ensembl	CDS	213124871	213125017	0	+	0	gene_id "ENSRNOG00000021090"; gene_version "7"; transcript_id "ENSRNOT00000097542"; transcript_version "2"; exon_number "10"; gene_name "Pygm"; gene_source "ensembl"; gene_biotype "protein_coding"; transcript_name "Pygm-203"; transcript_source "ensembl"; transcript_biotype "protein_coding"; protein_id "ENSRNOP00000085985"; protein_version "2";
1	ENSEMBL114_rn	exon	213124871	213125017	0.995614609960206	+	.	gene_id "ENSRNOG00000021090"; transcript_id "ENSRNOG00000021090_tx_2"; exon_id "1_213124871_213125017_+"; exonnum "10"; txlen "2573";
1	ensembl	exon	213125161	213125324	0	+	.	gene_id "ENSRNOG00000021090"; gene_version "7"; transcript_id "ENSRNOT00000099163"; transcript_version "2"; exon_number "10"; gene_name "Pygm"; gene_source "ensembl"; gene_biotype "protein_coding"; transcript_name "Pygm-204"; transcript_source "ensembl"; transcript_biotype "protein_coding"; exon_id "ENSRNOE00000205710"; exon_version "1";
1	ensembl	CDS	213125161	213125324	0	+	0	gene_id "ENSRNOG00000021090"; gene_version "7"; transcript_id "ENSRNOT00000099163"; transcript_version "2"; exon_number "10"; gene_name "Pygm"; gene_source "ensembl"; gene_biotype "protein_coding"; transcript_name "Pygm-204"; transcript_source "ensembl"; transcript_biotype "protein_coding"; protein_id "ENSRNOP00000081606"; protein_version "2";
1	ensembl	exon	213125161	213125324	0	+	.	gene_id "ENSRNOG00000021090"; gene_version "7"; transcript_id "ENSRNOT00000028636"; transcript_version "7"; exon_number "11"; gene_name "Pygm"; gene_source "ensembl"; gene_biotype "protein_coding"; transcript_name "Pygm-201"; transcript_source "ensembl"; transcript_biotype "protein_coding"; exon_id "ENSRNOE00000205710"; exon_version "1"; tag "Ensembl_canonical";
1	ensembl	CDS	213125161	213125324	0	+	0	gene_id "ENSRNOG00000021090"; gene_version "7"; transcript_id "ENSRNOT00000028636"; transcript_version "7"; exon_number "11"; gene_name "Pygm"; gene_source "ensembl"; gene_biotype "protein_coding"; transcript_name "Pygm-201"; transcript_source "ensembl"; transcript_biotype "protein_coding"; protein_id "ENSRNOP00000028636"; protein_version "5"; tag "Ensembl_canonical";
1	ensembl	exon	213125161	213125324	0	+	.	gene_id "ENSRNOG00000021090"; gene_version "7"; transcript_id "ENSRNOT00000094854"; transcript_version "2"; exon_number "10"; gene_name "Pygm"; gene_source "ensembl"; gene_biotype "protein_coding"; transcript_name "Pygm-202"; transcript_source "ensembl"; transcript_biotype "protein_coding"; exon_id "ENSRNOE00000205710"; exon_version "1";
1	ensembl	CDS	213125161	213125324	0	+	0	gene_id "ENSRNOG00000021090"; gene_version "7"; transcript_id "ENSRNOT00000094854"; transcript_version "2"; exon_number "10"; gene_name "Pygm"; gene_source "ensembl"; gene_biotype "protein_coding"; transcript_name "Pygm-202"; transcript_source "ensembl"; transcript_biotype "protein_coding"; protein_id "ENSRNOP00000089298"; protein_version "2";
1	ensembl	exon	213125161	213125324	0	+	.	gene_id "ENSRNOG00000021090"; gene_version "7"; transcript_id "ENSRNOT00000097542"; transcript_version "2"; exon_number "11"; gene_name "Pygm"; gene_source "ensembl"; gene_biotype "protein_coding"; transcript_name "Pygm-203"; transcript_source "ensembl"; transcript_biotype "protein_coding"; exon_id "ENSRNOE00000205710"; exon_version "1";
1	ensembl	CDS	213125161	213125324	0	+	0	gene_id "ENSRNOG00000021090"; gene_version "7"; transcript_id "ENSRNOT00000097542"; transcript_version "2"; exon_number "11"; gene_name "Pygm"; gene_source "ensembl"; gene_biotype "protein_coding"; transcript_name "Pygm-203"; transcript_source "ensembl"; transcript_biotype "protein_coding"; protein_id "ENSRNOP00000085985"; protein_version "2";
1	ENSEMBL114_rn	exon	213125161	213125324	0.995614609960206	+	.	gene_id "ENSRNOG00000021090"; transcript_id "ENSRNOG00000021090_tx_2"; exon_id "1_213125161_213125324_+"; exonnum "11"; txlen "2573";
1	ensembl	exon	213125665	213125779	0	+	.	gene_id "ENSRNOG00000021090"; gene_version "7"; transcript_id "ENSRNOT00000099163"; transcript_version "2"; exon_number "11"; gene_name "Pygm"; gene_source "ensembl"; gene_biotype "protein_coding"; transcript_name "Pygm-204"; transcript_source "ensembl"; transcript_biotype "protein_coding"; exon_id "ENSRNOE00000205713"; exon_version "1";
1	ensembl	CDS	213125665	213125779	0	+	1	gene_id "ENSRNOG00000021090"; gene_version "7"; transcript_id "ENSRNOT00000099163"; transcript_version "2"; exon_number "11"; gene_name "Pygm"; gene_source "ensembl"; gene_biotype "protein_coding"; transcript_name "Pygm-204"; transcript_source "ensembl"; transcript_biotype "protein_coding"; protein_id "ENSRNOP00000081606"; protein_version "2";
1	ensembl	exon	213125665	213125779	0	+	.	gene_id "ENSRNOG00000021090"; gene_version "7"; transcript_id "ENSRNOT00000028636"; transcript_version "7"; exon_number "12"; gene_name "Pygm"; gene_source "ensembl"; gene_biotype "protein_coding"; transcript_name "Pygm-201"; transcript_source "ensembl"; transcript_biotype "protein_coding"; exon_id "ENSRNOE00000205713"; exon_version "1"; tag "Ensembl_canonical";
1	ensembl	CDS	213125665	213125779	0	+	1	gene_id "ENSRNOG00000021090"; gene_version "7"; transcript_id "ENSRNOT00000028636"; transcript_version "7"; exon_number "12"; gene_name "Pygm"; gene_source "ensembl"; gene_biotype "protein_coding"; transcript_name "Pygm-201"; transcript_source "ensembl"; transcript_biotype "protein_coding"; protein_id "ENSRNOP00000028636"; protein_version "5"; tag "Ensembl_canonical";
1	ensembl	exon	213125665	213125779	0	+	.	gene_id "ENSRNOG00000021090"; gene_version "7"; transcript_id "ENSRNOT00000094854"; transcript_version "2"; exon_number "11"; gene_name "Pygm"; gene_source "ensembl"; gene_biotype "protein_coding"; transcript_name "Pygm-202"; transcript_source "ensembl"; transcript_biotype "protein_coding"; exon_id "ENSRNOE00000205713"; exon_version "1";
1	ensembl	CDS	213125665	213125779	0	+	1	gene_id "ENSRNOG00000021090"; gene_version "7"; transcript_id "ENSRNOT00000094854"; transcript_version "2"; exon_number "11"; gene_name "Pygm"; gene_source "ensembl"; gene_biotype "protein_coding"; transcript_name "Pygm-202"; transcript_source "ensembl"; transcript_biotype "protein_coding"; protein_id "ENSRNOP00000089298"; protein_version "2";
1	ensembl	exon	213125665	213125779	0	+	.	gene_id "ENSRNOG00000021090"; gene_version "7"; transcript_id "ENSRNOT00000097542"; transcript_version "2"; exon_number "12"; gene_name "Pygm"; gene_source "ensembl"; gene_biotype "protein_coding"; transcript_name "Pygm-203"; transcript_source "ensembl"; transcript_biotype "protein_coding"; exon_id "ENSRNOE00000205713"; exon_version "1";
1	ensembl	CDS	213125665	213125779	0	+	1	gene_id "ENSRNOG00000021090"; gene_version "7"; transcript_id "ENSRNOT00000097542"; transcript_version "2"; exon_number "12"; gene_name "Pygm"; gene_source "ensembl"; gene_biotype "protein_coding"; transcript_name "Pygm-203"; transcript_source "ensembl"; transcript_biotype "protein_coding"; protein_id "ENSRNOP00000085985"; protein_version "2";
1	ENSEMBL114_rn	exon	213125665	213125779	0.995614609960206	+	.	gene_id "ENSRNOG00000021090"; transcript_id "ENSRNOG00000021090_tx_2"; exon_id "1_213125665_213125779_+"; exonnum "12"; txlen "2573";
1	ensembl	exon	213126294	213126395	0	+	.	gene_id "ENSRNOG00000021090"; gene_version "7"; transcript_id "ENSRNOT00000099163"; transcript_version "2"; exon_number "12"; gene_name "Pygm"; gene_source "ensembl"; gene_biotype "protein_coding"; transcript_name "Pygm-204"; transcript_source "ensembl"; transcript_biotype "protein_coding"; exon_id "ENSRNOE00000205715"; exon_version "1";
1	ensembl	CDS	213126294	213126395	0	+	0	gene_id "ENSRNOG00000021090"; gene_version "7"; transcript_id "ENSRNOT00000099163"; transcript_version "2"; exon_number "12"; gene_name "Pygm"; gene_source "ensembl"; gene_biotype "protein_coding"; transcript_name "Pygm-204"; transcript_source "ensembl"; transcript_biotype "protein_coding"; protein_id "ENSRNOP00000081606"; protein_version "2";
1	ensembl	exon	213126294	213126395	0	+	.	gene_id "ENSRNOG00000021090"; gene_version "7"; transcript_id "ENSRNOT00000028636"; transcript_version "7"; exon_number "13"; gene_name "Pygm"; gene_source "ensembl"; gene_biotype "protein_coding"; transcript_name "Pygm-201"; transcript_source "ensembl"; transcript_biotype "protein_coding"; exon_id "ENSRNOE00000205715"; exon_version "1"; tag "Ensembl_canonical";
1	ensembl	CDS	213126294	213126395	0	+	0	gene_id "ENSRNOG00000021090"; gene_version "7"; transcript_id "ENSRNOT00000028636"; transcript_version "7"; exon_number "13"; gene_name "Pygm"; gene_source "ensembl"; gene_biotype "protein_coding"; transcript_name "Pygm-201"; transcript_source "ensembl"; transcript_biotype "protein_coding"; protein_id "ENSRNOP00000028636"; protein_version "5"; tag "Ensembl_canonical";
1	ensembl	exon	213126294	213126395	0	+	.	gene_id "ENSRNOG00000021090"; gene_version "7"; transcript_id "ENSRNOT00000094854"; transcript_version "2"; exon_number "12"; gene_name "Pygm"; gene_source "ensembl"; gene_biotype "protein_coding"; transcript_name "Pygm-202"; transcript_source "ensembl"; transcript_biotype "protein_coding"; exon_id "ENSRNOE00000205715"; exon_version "1";
1	ensembl	CDS	213126294	213126395	0	+	0	gene_id "ENSRNOG00000021090"; gene_version "7"; transcript_id "ENSRNOT00000094854"; transcript_version "2"; exon_number "12"; gene_name "Pygm"; gene_source "ensembl"; gene_biotype "protein_coding"; transcript_name "Pygm-202"; transcript_source "ensembl"; transcript_biotype "protein_coding"; protein_id "ENSRNOP00000089298"; protein_version "2";
1	ensembl	exon	213126294	213126395	0	+	.	gene_id "ENSRNOG00000021090"; gene_version "7"; transcript_id "ENSRNOT00000097542"; transcript_version "2"; exon_number "13"; gene_name "Pygm"; gene_source "ensembl"; gene_biotype "protein_coding"; transcript_name "Pygm-203"; transcript_source "ensembl"; transcript_biotype "protein_coding"; exon_id "ENSRNOE00000205715"; exon_version "1";
1	ensembl	CDS	213126294	213126395	0	+	0	gene_id "ENSRNOG00000021090"; gene_version "7"; transcript_id "ENSRNOT00000097542"; transcript_version "2"; exon_number "13"; gene_name "Pygm"; gene_source "ensembl"; gene_biotype "protein_coding"; transcript_name "Pygm-203"; transcript_source "ensembl"; transcript_biotype "protein_coding"; protein_id "ENSRNOP00000085985"; protein_version "2";
1	ENSEMBL114_rn	exon	213126294	213126395	0.995614609960206	+	.	gene_id "ENSRNOG00000021090"; transcript_id "ENSRNOG00000021090_tx_2"; exon_id "1_213126294_213126395_+"; exonnum "13"; txlen "2573";
1	ensembl	exon	213126726	213126873	0	+	.	gene_id "ENSRNOG00000021090"; gene_version "7"; transcript_id "ENSRNOT00000099163"; transcript_version "2"; exon_number "13"; gene_name "Pygm"; gene_source "ensembl"; gene_biotype "protein_coding"; transcript_name "Pygm-204"; transcript_source "ensembl"; transcript_biotype "protein_coding"; exon_id "ENSRNOE00000205717"; exon_version "1";
1	ensembl	CDS	213126726	213126873	0	+	0	gene_id "ENSRNOG00000021090"; gene_version "7"; transcript_id "ENSRNOT00000099163"; transcript_version "2"; exon_number "13"; gene_name "Pygm"; gene_source "ensembl"; gene_biotype "protein_coding"; transcript_name "Pygm-204"; transcript_source "ensembl"; transcript_biotype "protein_coding"; protein_id "ENSRNOP00000081606"; protein_version "2";
1	ensembl	exon	213126726	213126873	0	+	.	gene_id "ENSRNOG00000021090"; gene_version "7"; transcript_id "ENSRNOT00000028636"; transcript_version "7"; exon_number "14"; gene_name "Pygm"; gene_source "ensembl"; gene_biotype "protein_coding"; transcript_name "Pygm-201"; transcript_source "ensembl"; transcript_biotype "protein_coding"; exon_id "ENSRNOE00000205717"; exon_version "1"; tag "Ensembl_canonical";
1	ensembl	CDS	213126726	213126873	0	+	0	gene_id "ENSRNOG00000021090"; gene_version "7"; transcript_id "ENSRNOT00000028636"; transcript_version "7"; exon_number "14"; gene_name "Pygm"; gene_source "ensembl"; gene_biotype "protein_coding"; transcript_name "Pygm-201"; transcript_source "ensembl"; transcript_biotype "protein_coding"; protein_id "ENSRNOP00000028636"; protein_version "5"; tag "Ensembl_canonical";
1	ensembl	exon	213126726	213126873	0	+	.	gene_id "ENSRNOG00000021090"; gene_version "7"; transcript_id "ENSRNOT00000094854"; transcript_version "2"; exon_number "13"; gene_name "Pygm"; gene_source "ensembl"; gene_biotype "protein_coding"; transcript_name "Pygm-202"; transcript_source "ensembl"; transcript_biotype "protein_coding"; exon_id "ENSRNOE00000205717"; exon_version "1";
1	ensembl	CDS	213126726	213126873	0	+	0	gene_id "ENSRNOG00000021090"; gene_version "7"; transcript_id "ENSRNOT00000094854"; transcript_version "2"; exon_number "13"; gene_name "Pygm"; gene_source "ensembl"; gene_biotype "protein_coding"; transcript_name "Pygm-202"; transcript_source "ensembl"; transcript_biotype "protein_coding"; protein_id "ENSRNOP00000089298"; protein_version "2";
1	ensembl	exon	213126726	213126873	0	+	.	gene_id "ENSRNOG00000021090"; gene_version "7"; transcript_id "ENSRNOT00000097542"; transcript_version "2"; exon_number "14"; gene_name "Pygm"; gene_source "ensembl"; gene_biotype "protein_coding"; transcript_name "Pygm-203"; transcript_source "ensembl"; transcript_biotype "protein_coding"; exon_id "ENSRNOE00000205717"; exon_version "1";
1	ensembl	CDS	213126726	213126873	0	+	0	gene_id "ENSRNOG00000021090"; gene_version "7"; transcript_id "ENSRNOT00000097542"; transcript_version "2"; exon_number "14"; gene_name "Pygm"; gene_source "ensembl"; gene_biotype "protein_coding"; transcript_name "Pygm-203"; transcript_source "ensembl"; transcript_biotype "protein_coding"; protein_id "ENSRNOP00000085985"; protein_version "2";
1	ENSEMBL114_rn	exon	213126726	213126873	0.995614609960206	+	.	gene_id "ENSRNOG00000021090"; transcript_id "ENSRNOG00000021090_tx_2"; exon_id "1_213126726_213126873_+"; exonnum "14"; txlen "2573";
1	ensembl	exon	213128058	213128116	0	+	.	gene_id "ENSRNOG00000021090"; gene_version "7"; transcript_id "ENSRNOT00000099163"; transcript_version "2"; exon_number "14"; gene_name "Pygm"; gene_source "ensembl"; gene_biotype "protein_coding"; transcript_name "Pygm-204"; transcript_source "ensembl"; transcript_biotype "protein_coding"; exon_id "ENSRNOE00000205718"; exon_version "1";
1	ensembl	CDS	213128058	213128116	0	+	2	gene_id "ENSRNOG00000021090"; gene_version "7"; transcript_id "ENSRNOT00000099163"; transcript_version "2"; exon_number "14"; gene_name "Pygm"; gene_source "ensembl"; gene_biotype "protein_coding"; transcript_name "Pygm-204"; transcript_source "ensembl"; transcript_biotype "protein_coding"; protein_id "ENSRNOP00000081606"; protein_version "2";
1	ensembl	exon	213128058	213128116	0	+	.	gene_id "ENSRNOG00000021090"; gene_version "7"; transcript_id "ENSRNOT00000028636"; transcript_version "7"; exon_number "15"; gene_name "Pygm"; gene_source "ensembl"; gene_biotype "protein_coding"; transcript_name "Pygm-201"; transcript_source "ensembl"; transcript_biotype "protein_coding"; exon_id "ENSRNOE00000205718"; exon_version "1"; tag "Ensembl_canonical";
1	ensembl	CDS	213128058	213128116	0	+	2	gene_id "ENSRNOG00000021090"; gene_version "7"; transcript_id "ENSRNOT00000028636"; transcript_version "7"; exon_number "15"; gene_name "Pygm"; gene_source "ensembl"; gene_biotype "protein_coding"; transcript_name "Pygm-201"; transcript_source "ensembl"; transcript_biotype "protein_coding"; protein_id "ENSRNOP00000028636"; protein_version "5"; tag "Ensembl_canonical";
1	ensembl	exon	213128058	213128116	0	+	.	gene_id "ENSRNOG00000021090"; gene_version "7"; transcript_id "ENSRNOT00000094854"; transcript_version "2"; exon_number "14"; gene_name "Pygm"; gene_source "ensembl"; gene_biotype "protein_coding"; transcript_name "Pygm-202"; transcript_source "ensembl"; transcript_biotype "protein_coding"; exon_id "ENSRNOE00000205718"; exon_version "1";
1	ensembl	CDS	213128058	213128116	0	+	2	gene_id "ENSRNOG00000021090"; gene_version "7"; transcript_id "ENSRNOT00000094854"; transcript_version "2"; exon_number "14"; gene_name "Pygm"; gene_source "ensembl"; gene_biotype "protein_coding"; transcript_name "Pygm-202"; transcript_source "ensembl"; transcript_biotype "protein_coding"; protein_id "ENSRNOP00000089298"; protein_version "2";
1	ensembl	exon	213128058	213128116	0	+	.	gene_id "ENSRNOG00000021090"; gene_version "7"; transcript_id "ENSRNOT00000097542"; transcript_version "2"; exon_number "15"; gene_name "Pygm"; gene_source "ensembl"; gene_biotype "protein_coding"; transcript_name "Pygm-203"; transcript_source "ensembl"; transcript_biotype "protein_coding"; exon_id "ENSRNOE00000205718"; exon_version "1";
1	ensembl	CDS	213128058	213128116	0	+	2	gene_id "ENSRNOG00000021090"; gene_version "7"; transcript_id "ENSRNOT00000097542"; transcript_version "2"; exon_number "15"; gene_name "Pygm"; gene_source "ensembl"; gene_biotype "protein_coding"; transcript_name "Pygm-203"; transcript_source "ensembl"; transcript_biotype "protein_coding"; protein_id "ENSRNOP00000085985"; protein_version "2";
1	ENSEMBL114_rn	exon	213128058	213128116	0.995614609960206	+	.	gene_id "ENSRNOG00000021090"; transcript_id "ENSRNOG00000021090_tx_2"; exon_id "1_213128058_213128116_+"; exonnum "15"; txlen "2573";
1	ensembl	exon	213128226	213128367	0	+	.	gene_id "ENSRNOG00000021090"; gene_version "7"; transcript_id "ENSRNOT00000099163"; transcript_version "2"; exon_number "15"; gene_name "Pygm"; gene_source "ensembl"; gene_biotype "protein_coding"; transcript_name "Pygm-204"; transcript_source "ensembl"; transcript_biotype "protein_coding"; exon_id "ENSRNOE00000205722"; exon_version "1";
1	ensembl	CDS	213128226	213128367	0	+	0	gene_id "ENSRNOG00000021090"; gene_version "7"; transcript_id "ENSRNOT00000099163"; transcript_version "2"; exon_number "15"; gene_name "Pygm"; gene_source "ensembl"; gene_biotype "protein_coding"; transcript_name "Pygm-204"; transcript_source "ensembl"; transcript_biotype "protein_coding"; protein_id "ENSRNOP00000081606"; protein_version "2";
1	ensembl	exon	213128226	213128367	0	+	.	gene_id "ENSRNOG00000021090"; gene_version "7"; transcript_id "ENSRNOT00000028636"; transcript_version "7"; exon_number "16"; gene_name "Pygm"; gene_source "ensembl"; gene_biotype "protein_coding"; transcript_name "Pygm-201"; transcript_source "ensembl"; transcript_biotype "protein_coding"; exon_id "ENSRNOE00000205722"; exon_version "1"; tag "Ensembl_canonical";
1	ensembl	CDS	213128226	213128367	0	+	0	gene_id "ENSRNOG00000021090"; gene_version "7"; transcript_id "ENSRNOT00000028636"; transcript_version "7"; exon_number "16"; gene_name "Pygm"; gene_source "ensembl"; gene_biotype "protein_coding"; transcript_name "Pygm-201"; transcript_source "ensembl"; transcript_biotype "protein_coding"; protein_id "ENSRNOP00000028636"; protein_version "5"; tag "Ensembl_canonical";
1	ensembl	exon	213128226	213128367	0	+	.	gene_id "ENSRNOG00000021090"; gene_version "7"; transcript_id "ENSRNOT00000094854"; transcript_version "2"; exon_number "15"; gene_name "Pygm"; gene_source "ensembl"; gene_biotype "protein_coding"; transcript_name "Pygm-202"; transcript_source "ensembl"; transcript_biotype "protein_coding"; exon_id "ENSRNOE00000205722"; exon_version "1";
1	ensembl	CDS	213128226	213128367	0	+	0	gene_id "ENSRNOG00000021090"; gene_version "7"; transcript_id "ENSRNOT00000094854"; transcript_version "2"; exon_number "15"; gene_name "Pygm"; gene_source "ensembl"; gene_biotype "protein_coding"; transcript_name "Pygm-202"; transcript_source "ensembl"; transcript_biotype "protein_coding"; protein_id "ENSRNOP00000089298"; protein_version "2";
1	ensembl	exon	213128226	213128367	0	+	.	gene_id "ENSRNOG00000021090"; gene_version "7"; transcript_id "ENSRNOT00000097542"; transcript_version "2"; exon_number "16"; gene_name "Pygm"; gene_source "ensembl"; gene_biotype "protein_coding"; transcript_name "Pygm-203"; transcript_source "ensembl"; transcript_biotype "protein_coding"; exon_id "ENSRNOE00000205722"; exon_version "1";
1	ensembl	CDS	213128226	213128367	0	+	0	gene_id "ENSRNOG00000021090"; gene_version "7"; transcript_id "ENSRNOT00000097542"; transcript_version "2"; exon_number "16"; gene_name "Pygm"; gene_source "ensembl"; gene_biotype "protein_coding"; transcript_name "Pygm-203"; transcript_source "ensembl"; transcript_biotype "protein_coding"; protein_id "ENSRNOP00000085985"; protein_version "2";
1	ENSEMBL114_rn	exon	213128226	213128367	0.995614609960206	+	.	gene_id "ENSRNOG00000021090"; transcript_id "ENSRNOG00000021090_tx_2"; exon_id "1_213128226_213128367_+"; exonnum "16"; txlen "2573";
1	ensembl	exon	213129163	213129370	0	+	.	gene_id "ENSRNOG00000021090"; gene_version "7"; transcript_id "ENSRNOT00000099163"; transcript_version "2"; exon_number "16"; gene_name "Pygm"; gene_source "ensembl"; gene_biotype "protein_coding"; transcript_name "Pygm-204"; transcript_source "ensembl"; transcript_biotype "protein_coding"; exon_id "ENSRNOE00000205724"; exon_version "1";
1	ensembl	CDS	213129163	213129370	0	+	2	gene_id "ENSRNOG00000021090"; gene_version "7"; transcript_id "ENSRNOT00000099163"; transcript_version "2"; exon_number "16"; gene_name "Pygm"; gene_source "ensembl"; gene_biotype "protein_coding"; transcript_name "Pygm-204"; transcript_source "ensembl"; transcript_biotype "protein_coding"; protein_id "ENSRNOP00000081606"; protein_version "2";
1	ensembl	exon	213129163	213129370	0	+	.	gene_id "ENSRNOG00000021090"; gene_version "7"; transcript_id "ENSRNOT00000028636"; transcript_version "7"; exon_number "17"; gene_name "Pygm"; gene_source "ensembl"; gene_biotype "protein_coding"; transcript_name "Pygm-201"; transcript_source "ensembl"; transcript_biotype "protein_coding"; exon_id "ENSRNOE00000205724"; exon_version "1"; tag "Ensembl_canonical";
1	ensembl	CDS	213129163	213129370	0	+	2	gene_id "ENSRNOG00000021090"; gene_version "7"; transcript_id "ENSRNOT00000028636"; transcript_version "7"; exon_number "17"; gene_name "Pygm"; gene_source "ensembl"; gene_biotype "protein_coding"; transcript_name "Pygm-201"; transcript_source "ensembl"; transcript_biotype "protein_coding"; protein_id "ENSRNOP00000028636"; protein_version "5"; tag "Ensembl_canonical";
1	ensembl	exon	213129163	213129370	0	+	.	gene_id "ENSRNOG00000021090"; gene_version "7"; transcript_id "ENSRNOT00000094854"; transcript_version "2"; exon_number "16"; gene_name "Pygm"; gene_source "ensembl"; gene_biotype "protein_coding"; transcript_name "Pygm-202"; transcript_source "ensembl"; transcript_biotype "protein_coding"; exon_id "ENSRNOE00000205724"; exon_version "1";
1	ensembl	CDS	213129163	213129370	0	+	2	gene_id "ENSRNOG00000021090"; gene_version "7"; transcript_id "ENSRNOT00000094854"; transcript_version "2"; exon_number "16"; gene_name "Pygm"; gene_source "ensembl"; gene_biotype "protein_coding"; transcript_name "Pygm-202"; transcript_source "ensembl"; transcript_biotype "protein_coding"; protein_id "ENSRNOP00000089298"; protein_version "2";
1	ensembl	exon	213129163	213129370	0	+	.	gene_id "ENSRNOG00000021090"; gene_version "7"; transcript_id "ENSRNOT00000097542"; transcript_version "2"; exon_number "17"; gene_name "Pygm"; gene_source "ensembl"; gene_biotype "protein_coding"; transcript_name "Pygm-203"; transcript_source "ensembl"; transcript_biotype "protein_coding"; exon_id "ENSRNOE00000205724"; exon_version "1";
1	ensembl	CDS	213129163	213129370	0	+	2	gene_id "ENSRNOG00000021090"; gene_version "7"; transcript_id "ENSRNOT00000097542"; transcript_version "2"; exon_number "17"; gene_name "Pygm"; gene_source "ensembl"; gene_biotype "protein_coding"; transcript_name "Pygm-203"; transcript_source "ensembl"; transcript_biotype "protein_coding"; protein_id "ENSRNOP00000085985"; protein_version "2";
1	ENSEMBL114_rn	exon	213129163	213129370	0.995614609960206	+	.	gene_id "ENSRNOG00000021090"; transcript_id "ENSRNOG00000021090_tx_2"; exon_id "1_213129163_213129370_+"; exonnum "17"; txlen "2573";
1	ensembl	exon	213133742	213133876	0	+	.	gene_id "ENSRNOG00000021090"; gene_version "7"; transcript_id "ENSRNOT00000099163"; transcript_version "2"; exon_number "17"; gene_name "Pygm"; gene_source "ensembl"; gene_biotype "protein_coding"; transcript_name "Pygm-204"; transcript_source "ensembl"; transcript_biotype "protein_coding"; exon_id "ENSRNOE00000205726"; exon_version "1";
1	ensembl	CDS	213133742	213133876	0	+	1	gene_id "ENSRNOG00000021090"; gene_version "7"; transcript_id "ENSRNOT00000099163"; transcript_version "2"; exon_number "17"; gene_name "Pygm"; gene_source "ensembl"; gene_biotype "protein_coding"; transcript_name "Pygm-204"; transcript_source "ensembl"; transcript_biotype "protein_coding"; protein_id "ENSRNOP00000081606"; protein_version "2";
1	ensembl	exon	213133742	213133876	0	+	.	gene_id "ENSRNOG00000021090"; gene_version "7"; transcript_id "ENSRNOT00000028636"; transcript_version "7"; exon_number "18"; gene_name "Pygm"; gene_source "ensembl"; gene_biotype "protein_coding"; transcript_name "Pygm-201"; transcript_source "ensembl"; transcript_biotype "protein_coding"; exon_id "ENSRNOE00000205726"; exon_version "1"; tag "Ensembl_canonical";
1	ensembl	CDS	213133742	213133876	0	+	1	gene_id "ENSRNOG00000021090"; gene_version "7"; transcript_id "ENSRNOT00000028636"; transcript_version "7"; exon_number "18"; gene_name "Pygm"; gene_source "ensembl"; gene_biotype "protein_coding"; transcript_name "Pygm-201"; transcript_source "ensembl"; transcript_biotype "protein_coding"; protein_id "ENSRNOP00000028636"; protein_version "5"; tag "Ensembl_canonical";
1	ensembl	exon	213133742	213133876	0	+	.	gene_id "ENSRNOG00000021090"; gene_version "7"; transcript_id "ENSRNOT00000094854"; transcript_version "2"; exon_number "17"; gene_name "Pygm"; gene_source "ensembl"; gene_biotype "protein_coding"; transcript_name "Pygm-202"; transcript_source "ensembl"; transcript_biotype "protein_coding"; exon_id "ENSRNOE00000205726"; exon_version "1";
1	ensembl	CDS	213133742	213133876	0	+	1	gene_id "ENSRNOG00000021090"; gene_version "7"; transcript_id "ENSRNOT00000094854"; transcript_version "2"; exon_number "17"; gene_name "Pygm"; gene_source "ensembl"; gene_biotype "protein_coding"; transcript_name "Pygm-202"; transcript_source "ensembl"; transcript_biotype "protein_coding"; protein_id "ENSRNOP00000089298"; protein_version "2";
1	ensembl	exon	213133742	213133876	0	+	.	gene_id "ENSRNOG00000021090"; gene_version "7"; transcript_id "ENSRNOT00000097542"; transcript_version "2"; exon_number "18"; gene_name "Pygm"; gene_source "ensembl"; gene_biotype "protein_coding"; transcript_name "Pygm-203"; transcript_source "ensembl"; transcript_biotype "protein_coding"; exon_id "ENSRNOE00000205726"; exon_version "1";
1	ensembl	CDS	213133742	213133876	0	+	1	gene_id "ENSRNOG00000021090"; gene_version "7"; transcript_id "ENSRNOT00000097542"; transcript_version "2"; exon_number "18"; gene_name "Pygm"; gene_source "ensembl"; gene_biotype "protein_coding"; transcript_name "Pygm-203"; transcript_source "ensembl"; transcript_biotype "protein_coding"; protein_id "ENSRNOP00000085985"; protein_version "2";
1	ENSEMBL114_rn	exon	213133742	213133876	0.995614609960206	+	.	gene_id "ENSRNOG00000021090"; transcript_id "ENSRNOG00000021090_tx_2"; exon_id "1_213133742_213133876_+"; exonnum "18"; txlen "2573";
1	ensembl	exon	213134031	213134097	0	+	.	gene_id "ENSRNOG00000021090"; gene_version "7"; transcript_id "ENSRNOT00000099163"; transcript_version "2"; exon_number "18"; gene_name "Pygm"; gene_source "ensembl"; gene_biotype "protein_coding"; transcript_name "Pygm-204"; transcript_source "ensembl"; transcript_biotype "protein_coding"; exon_id "ENSRNOE00000205730"; exon_version "1";
1	ensembl	CDS	213134031	213134097	0	+	1	gene_id "ENSRNOG00000021090"; gene_version "7"; transcript_id "ENSRNOT00000099163"; transcript_version "2"; exon_number "18"; gene_name "Pygm"; gene_source "ensembl"; gene_biotype "protein_coding"; transcript_name "Pygm-204"; transcript_source "ensembl"; transcript_biotype "protein_coding"; protein_id "ENSRNOP00000081606"; protein_version "2";
1	ensembl	exon	213134031	213134097	0	+	.	gene_id "ENSRNOG00000021090"; gene_version "7"; transcript_id "ENSRNOT00000028636"; transcript_version "7"; exon_number "19"; gene_name "Pygm"; gene_source "ensembl"; gene_biotype "protein_coding"; transcript_name "Pygm-201"; transcript_source "ensembl"; transcript_biotype "protein_coding"; exon_id "ENSRNOE00000205730"; exon_version "1"; tag "Ensembl_canonical";
1	ensembl	CDS	213134031	213134097	0	+	1	gene_id "ENSRNOG00000021090"; gene_version "7"; transcript_id "ENSRNOT00000028636"; transcript_version "7"; exon_number "19"; gene_name "Pygm"; gene_source "ensembl"; gene_biotype "protein_coding"; transcript_name "Pygm-201"; transcript_source "ensembl"; transcript_biotype "protein_coding"; protein_id "ENSRNOP00000028636"; protein_version "5"; tag "Ensembl_canonical";
1	ensembl	exon	213134031	213134097	0	+	.	gene_id "ENSRNOG00000021090"; gene_version "7"; transcript_id "ENSRNOT00000094854"; transcript_version "2"; exon_number "18"; gene_name "Pygm"; gene_source "ensembl"; gene_biotype "protein_coding"; transcript_name "Pygm-202"; transcript_source "ensembl"; transcript_biotype "protein_coding"; exon_id "ENSRNOE00000205730"; exon_version "1";
1	ensembl	CDS	213134031	213134097	0	+	1	gene_id "ENSRNOG00000021090"; gene_version "7"; transcript_id "ENSRNOT00000094854"; transcript_version "2"; exon_number "18"; gene_name "Pygm"; gene_source "ensembl"; gene_biotype "protein_coding"; transcript_name "Pygm-202"; transcript_source "ensembl"; transcript_biotype "protein_coding"; protein_id "ENSRNOP00000089298"; protein_version "2";
1	ensembl	exon	213134031	213134097	0	+	.	gene_id "ENSRNOG00000021090"; gene_version "7"; transcript_id "ENSRNOT00000097542"; transcript_version "2"; exon_number "19"; gene_name "Pygm"; gene_source "ensembl"; gene_biotype "protein_coding"; transcript_name "Pygm-203"; transcript_source "ensembl"; transcript_biotype "protein_coding"; exon_id "ENSRNOE00000205730"; exon_version "1";
1	ensembl	CDS	213134031	213134097	0	+	1	gene_id "ENSRNOG00000021090"; gene_version "7"; transcript_id "ENSRNOT00000097542"; transcript_version "2"; exon_number "19"; gene_name "Pygm"; gene_source "ensembl"; gene_biotype "protein_coding"; transcript_name "Pygm-203"; transcript_source "ensembl"; transcript_biotype "protein_coding"; protein_id "ENSRNOP00000085985"; protein_version "2";
1	ENSEMBL114_rn	exon	213134031	213134097	0.995614609960206	+	.	gene_id "ENSRNOG00000021090"; transcript_id "ENSRNOG00000021090_tx_2"; exon_id "1_213134031_213134097_+"; exonnum "19"; txlen "2573";
1	ensembl	CDS	213134208	213134354	0	+	0	gene_id "ENSRNOG00000021090"; gene_version "7"; transcript_id "ENSRNOT00000099163"; transcript_version "2"; exon_number "19"; gene_name "Pygm"; gene_source "ensembl"; gene_biotype "protein_coding"; transcript_name "Pygm-204"; transcript_source "ensembl"; transcript_biotype "protein_coding"; protein_id "ENSRNOP00000081606"; protein_version "2";
1	ensembl	CDS	213134208	213134354	0	+	0	gene_id "ENSRNOG00000021090"; gene_version "7"; transcript_id "ENSRNOT00000028636"; transcript_version "7"; exon_number "20"; gene_name "Pygm"; gene_source "ensembl"; gene_biotype "protein_coding"; transcript_name "Pygm-201"; transcript_source "ensembl"; transcript_biotype "protein_coding"; protein_id "ENSRNOP00000028636"; protein_version "5"; tag "Ensembl_canonical";
1	ensembl	CDS	213134208	213134354	0	+	0	gene_id "ENSRNOG00000021090"; gene_version "7"; transcript_id "ENSRNOT00000094854"; transcript_version "2"; exon_number "19"; gene_name "Pygm"; gene_source "ensembl"; gene_biotype "protein_coding"; transcript_name "Pygm-202"; transcript_source "ensembl"; transcript_biotype "protein_coding"; protein_id "ENSRNOP00000089298"; protein_version "2";
1	ensembl	CDS	213134208	213134354	0	+	0	gene_id "ENSRNOG00000021090"; gene_version "7"; transcript_id "ENSRNOT00000097542"; transcript_version "2"; exon_number "20"; gene_name "Pygm"; gene_source "ensembl"; gene_biotype "protein_coding"; transcript_name "Pygm-203"; transcript_source "ensembl"; transcript_biotype "protein_coding"; protein_id "ENSRNOP00000085985"; protein_version "2";
1	ensembl	exon	213134208	213134452	0	+	.	gene_id "ENSRNOG00000021090"; gene_version "7"; transcript_id "ENSRNOT00000097542"; transcript_version "2"; exon_number "20"; gene_name "Pygm"; gene_source "ensembl"; gene_biotype "protein_coding"; transcript_name "Pygm-203"; transcript_source "ensembl"; transcript_biotype "protein_coding"; exon_id "ENSRNOE00000732913"; exon_version "1";
1	ENSEMBL114_rn	exon	213134208	213134452	0.995614609960206	+	.	gene_id "ENSRNOG00000021090"; transcript_id "ENSRNOG00000021090_tx_2"; exon_id "1_213134208_213134452_+"; exonnum "20"; txlen "2573";
1	ensembl	exon	213134208	213134611	0	+	.	gene_id "ENSRNOG00000021090"; gene_version "7"; transcript_id "ENSRNOT00000099163"; transcript_version "2"; exon_number "19"; gene_name "Pygm"; gene_source "ensembl"; gene_biotype "protein_coding"; transcript_name "Pygm-204"; transcript_source "ensembl"; transcript_biotype "protein_coding"; exon_id "ENSRNOE00000599344"; exon_version "2";
1	ensembl	exon	213134208	213134612	0	+	.	gene_id "ENSRNOG00000021090"; gene_version "7"; transcript_id "ENSRNOT00000028636"; transcript_version "7"; exon_number "20"; gene_name "Pygm"; gene_source "ensembl"; gene_biotype "protein_coding"; transcript_name "Pygm-201"; transcript_source "ensembl"; transcript_biotype "protein_coding"; exon_id "ENSRNOE00000205734"; exon_version "6"; tag "Ensembl_canonical";
1	ensembl	exon	213134208	213134612	0	+	.	gene_id "ENSRNOG00000021090"; gene_version "7"; transcript_id "ENSRNOT00000094854"; transcript_version "2"; exon_number "19"; gene_name "Pygm"; gene_source "ensembl"; gene_biotype "protein_coding"; transcript_name "Pygm-202"; transcript_source "ensembl"; transcript_biotype "protein_coding"; exon_id "ENSRNOE00000205734"; exon_version "6";
1	ensembl	stop_codon	213134355	213134357	0	+	0	gene_id "ENSRNOG00000021090"; gene_version "7"; transcript_id "ENSRNOT00000099163"; transcript_version "2"; exon_number "19"; gene_name "Pygm"; gene_source "ensembl"; gene_biotype "protein_coding"; transcript_name "Pygm-204"; transcript_source "ensembl"; transcript_biotype "protein_coding";
1	ensembl	stop_codon	213134355	213134357	0	+	0	gene_id "ENSRNOG00000021090"; gene_version "7"; transcript_id "ENSRNOT00000028636"; transcript_version "7"; exon_number "20"; gene_name "Pygm"; gene_source "ensembl"; gene_biotype "protein_coding"; transcript_name "Pygm-201"; transcript_source "ensembl"; transcript_biotype "protein_coding"; tag "Ensembl_canonical";
1	ensembl	stop_codon	213134355	213134357	0	+	0	gene_id "ENSRNOG00000021090"; gene_version "7"; transcript_id "ENSRNOT00000094854"; transcript_version "2"; exon_number "19"; gene_name "Pygm"; gene_source "ensembl"; gene_biotype "protein_coding"; transcript_name "Pygm-202"; transcript_source "ensembl"; transcript_biotype "protein_coding";
1	ensembl	stop_codon	213134355	213134357	0	+	0	gene_id "ENSRNOG00000021090"; gene_version "7"; transcript_id "ENSRNOT00000097542"; transcript_version "2"; exon_number "20"; gene_name "Pygm"; gene_source "ensembl"; gene_biotype "protein_coding"; transcript_name "Pygm-203"; transcript_source "ensembl"; transcript_biotype "protein_coding";
1	ensembl	three_prime_utr	213134358	213134452	0	+	.	gene_id "ENSRNOG00000021090"; gene_version "7"; transcript_id "ENSRNOT00000097542"; transcript_version "2"; gene_name "Pygm"; gene_source "ensembl"; gene_biotype "protein_coding"; transcript_name "Pygm-203"; transcript_source "ensembl"; transcript_biotype "protein_coding";
1	ensembl	three_prime_utr	213134358	213134611	0	+	.	gene_id "ENSRNOG00000021090"; gene_version "7"; transcript_id "ENSRNOT00000099163"; transcript_version "2"; gene_name "Pygm"; gene_source "ensembl"; gene_biotype "protein_coding"; transcript_name "Pygm-204"; transcript_source "ensembl"; transcript_biotype "protein_coding";
1	ensembl	three_prime_utr	213134358	213134612	0	+	.	gene_id "ENSRNOG00000021090"; gene_version "7"; transcript_id "ENSRNOT00000028636"; transcript_version "7"; gene_name "Pygm"; gene_source "ensembl"; gene_biotype "protein_coding"; transcript_name "Pygm-201"; transcript_source "ensembl"; transcript_biotype "protein_coding"; tag "Ensembl_canonical";
1	ensembl	three_prime_utr	213134358	213134612	0	+	.	gene_id "ENSRNOG00000021090"; gene_version "7"; transcript_id "ENSRNOT00000094854"; transcript_version "2"; gene_name "Pygm"; gene_source "ensembl"; gene_biotype "protein_coding"; transcript_name "Pygm-202"; transcript_source "ensembl"; transcript_biotype "protein_coding";
1	ensembl	exon	213134582	213134612	0	+	.	gene_id "ENSRNOG00000021090"; gene_version "7"; transcript_id "ENSRNOT00000097542"; transcript_version "2"; exon_number "21"; gene_name "Pygm"; gene_source "ensembl"; gene_biotype "protein_coding"; transcript_name "Pygm-203"; transcript_source "ensembl"; transcript_biotype "protein_coding"; exon_id "ENSRNOE00000769131"; exon_version "1";
1	ensembl	three_prime_utr	213134582	213134612	0	+	.	gene_id "ENSRNOG00000021090"; gene_version "7"; transcript_id "ENSRNOT00000097542"; transcript_version "2"; gene_name "Pygm"; gene_source "ensembl"; gene_biotype "protein_coding"; transcript_name "Pygm-203"; transcript_source "ensembl"; transcript_biotype "protein_coding";
1	sraer114_es	exon	213135033	213135260	39.5451684448897	+	.	gene_id "ENSRNOG00000021098"; transcript_id "ENSRNOG00000021098_tx_3"; exon_id "1_213135033_213135260_+"; exonnum "1"; txlen "2213";
1	sraer114_es	exon	213135033	213135260	7.66862617026331	+	.	gene_id "ENSRNOG00000021098"; transcript_id "ENSRNOG00000021098_tx_5"; exon_id "1_213135033_213135260_+"; exonnum "1"; txlen "2071";
1	ensembl	exon	213136015	213136135	0	+	.	gene_id "ENSRNOG00000021098"; gene_version "8"; transcript_id "ENSRNOT00000133896"; transcript_version "1"; exon_number "1"; gene_name "Rasgrp2"; gene_source "ensembl"; gene_biotype "protein_coding"; transcript_name "Rasgrp2-202"; transcript_source "ensembl"; transcript_biotype "protein_coding"; exon_id "ENSRNOE00000671966"; exon_version "1";
1	ensembl	five_prime_utr	213136015	213136135	0	+	.	gene_id "ENSRNOG00000021098"; gene_version "8"; transcript_id "ENSRNOT00000133896"; transcript_version "1"; gene_name "Rasgrp2"; gene_source "ensembl"; gene_biotype "protein_coding"; transcript_name "Rasgrp2-202"; transcript_source "ensembl"; transcript_biotype "protein_coding";
1	ensembl	transcript	213136015	213139789	0	+	.	gene_id "ENSRNOG00000021098"; gene_version "8"; transcript_id "ENSRNOT00000133896"; transcript_version "1"; gene_name "Rasgrp2"; gene_source "ensembl"; gene_biotype "protein_coding"; transcript_name "Rasgrp2-202"; transcript_source "ensembl"; transcript_biotype "protein_coding";
1	ensembl	gene	213136015	213151884	0	+	.	gene_id "ENSRNOG00000021098"; gene_version "8"; gene_name "Rasgrp2"; gene_source "ensembl"; gene_biotype "protein_coding";
1	ensembl	exon	213136052	213136135	0	+	.	gene_id "ENSRNOG00000021098"; gene_version "8"; transcript_id "ENSRNOT00000162040"; transcript_version "1"; exon_number "1"; gene_name "Rasgrp2"; gene_source "ensembl"; gene_biotype "protein_coding"; transcript_name "Rasgrp2-203"; transcript_source "ensembl"; transcript_biotype "protein_coding"; exon_id "ENSRNOE00000707911"; exon_version "1";
1	ensembl	five_prime_utr	213136052	213136135	0	+	.	gene_id "ENSRNOG00000021098"; gene_version "8"; transcript_id "ENSRNOT00000162040"; transcript_version "1"; gene_name "Rasgrp2"; gene_source "ensembl"; gene_biotype "protein_coding"; transcript_name "Rasgrp2-203"; transcript_source "ensembl"; transcript_biotype "protein_coding";
1	ENSEMBL114_rn	exon	213136052	213136135	231.208165342075	+	.	gene_id "ENSRNOG00000021098"; transcript_id "ENSRNOG00000021098_tx_1"; exon_id "1_213136052_213136135_+"; exonnum "1"; txlen "2069";
1	ENSEMBL114_rn	exon	213136052	213136135	7.66862617026331	+	.	gene_id "ENSRNOG00000021098"; transcript_id "ENSRNOG00000021098_tx_4"; exon_id "1_213136052_213136135_+"; exonnum "1"; txlen "1927";
1	ENSEMBL114_rn	exon	213136052	213136135	0.290877318644446	+	.	gene_id "ENSRNOG00000021098"; transcript_id "ENSRNOG00000021098_tx_6"; exon_id "1_213136052_213136135_+"; exonnum "1"; txlen "2145";
1	ensembl	transcript	213136052	213140684	0	+	.	gene_id "ENSRNOG00000021098"; gene_version "8"; transcript_id "ENSRNOT00000162040"; transcript_version "1"; gene_name "Rasgrp2"; gene_source "ensembl"; gene_biotype "protein_coding"; transcript_name "Rasgrp2-203"; transcript_source "ensembl"; transcript_biotype "protein_coding";
1	ensembl	exon	213136287	213136502	0	+	.	gene_id "ENSRNOG00000021098"; gene_version "8"; transcript_id "ENSRNOT00000028646"; transcript_version "8"; exon_number "1"; gene_name "Rasgrp2"; gene_source "ensembl"; gene_biotype "protein_coding"; transcript_name "Rasgrp2-201"; transcript_source "ensembl"; transcript_biotype "protein_coding"; exon_id "ENSRNOE00000741478"; exon_version "1"; tag "Ensembl_canonical";
1	ensembl	five_prime_utr	213136287	213136502	0	+	.	gene_id "ENSRNOG00000021098"; gene_version "8"; transcript_id "ENSRNOT00000028646"; transcript_version "8"; gene_name "Rasgrp2"; gene_source "ensembl"; gene_biotype "protein_coding"; transcript_name "Rasgrp2-201"; transcript_source "ensembl"; transcript_biotype "protein_coding"; tag "Ensembl_canonical";
1	ensembl	transcript	213136287	213151884	0	+	.	gene_id "ENSRNOG00000021098"; gene_version "8"; transcript_id "ENSRNOT00000028646"; transcript_version "8"; gene_name "Rasgrp2"; gene_source "ensembl"; gene_biotype "protein_coding"; transcript_name "Rasgrp2-201"; transcript_source "ensembl"; transcript_biotype "protein_coding"; tag "Ensembl_canonical";
1	sraer114_es	exon	213136685	213136823	66.3674125937296	+	.	gene_id "ENSRNOG00000021098"; transcript_id "ENSRNOG00000021098_tx_2"; exon_id "1_213136685_213136823_+"; exonnum "1"; txlen "2124";
1	sraer114_es	exon	213136685	213136823	0.250827985074368	+	.	gene_id "ENSRNOG00000021098"; transcript_id "ENSRNOG00000021098_tx_7"; exon_id "1_213136685_213136823_+"; exonnum "1"; txlen "2200";
1	ensembl	five_prime_utr	213137906	213137980	0	+	.	gene_id "ENSRNOG00000021098"; gene_version "8"; transcript_id "ENSRNOT00000133896"; transcript_version "1"; gene_name "Rasgrp2"; gene_source "ensembl"; gene_biotype "protein_coding"; transcript_name "Rasgrp2-202"; transcript_source "ensembl"; transcript_biotype "protein_coding";
1	ensembl	five_prime_utr	213137906	213137980	0	+	.	gene_id "ENSRNOG00000021098"; gene_version "8"; transcript_id "ENSRNOT00000162040"; transcript_version "1"; gene_name "Rasgrp2"; gene_source "ensembl"; gene_biotype "protein_coding"; transcript_name "Rasgrp2-203"; transcript_source "ensembl"; transcript_biotype "protein_coding";
1	ensembl	five_prime_utr	213137906	213137980	0	+	.	gene_id "ENSRNOG00000021098"; gene_version "8"; transcript_id "ENSRNOT00000028646"; transcript_version "8"; gene_name "Rasgrp2"; gene_source "ensembl"; gene_biotype "protein_coding"; transcript_name "Rasgrp2-201"; transcript_source "ensembl"; transcript_biotype "protein_coding"; tag "Ensembl_canonical";
1	ensembl	exon	213137906	213138053	0	+	.	gene_id "ENSRNOG00000021098"; gene_version "8"; transcript_id "ENSRNOT00000133896"; transcript_version "1"; exon_number "2"; gene_name "Rasgrp2"; gene_source "ensembl"; gene_biotype "protein_coding"; transcript_name "Rasgrp2-202"; transcript_source "ensembl"; transcript_biotype "protein_coding"; exon_id "ENSRNOE00000257739"; exon_version "3";
1	ensembl	exon	213137906	213138053	0	+	.	gene_id "ENSRNOG00000021098"; gene_version "8"; transcript_id "ENSRNOT00000162040"; transcript_version "1"; exon_number "2"; gene_name "Rasgrp2"; gene_source "ensembl"; gene_biotype "protein_coding"; transcript_name "Rasgrp2-203"; transcript_source "ensembl"; transcript_biotype "protein_coding"; exon_id "ENSRNOE00000257739"; exon_version "3";
1	ensembl	exon	213137906	213138053	0	+	.	gene_id "ENSRNOG00000021098"; gene_version "8"; transcript_id "ENSRNOT00000028646"; transcript_version "8"; exon_number "2"; gene_name "Rasgrp2"; gene_source "ensembl"; gene_biotype "protein_coding"; transcript_name "Rasgrp2-201"; transcript_source "ensembl"; transcript_biotype "protein_coding"; exon_id "ENSRNOE00000257739"; exon_version "3"; tag "Ensembl_canonical";
1	ENSEMBL114_rn	exon	213137906	213138053	231.208165342075	+	.	gene_id "ENSRNOG00000021098"; transcript_id "ENSRNOG00000021098_tx_1"; exon_id "1_213137906_213138053_+"; exonnum "2"; txlen "2069";
1	ENSEMBL114_rn	exon	213137906	213138053	66.3674125937296	+	.	gene_id "ENSRNOG00000021098"; transcript_id "ENSRNOG00000021098_tx_2"; exon_id "1_213137906_213138053_+"; exonnum "2"; txlen "2124";
1	ENSEMBL114_rn	exon	213137906	213138053	39.5451684448897	+	.	gene_id "ENSRNOG00000021098"; transcript_id "ENSRNOG00000021098_tx_3"; exon_id "1_213137906_213138053_+"; exonnum "2"; txlen "2213";
1	ENSEMBL114_rn	exon	213137906	213138053	7.66862617026331	+	.	gene_id "ENSRNOG00000021098"; transcript_id "ENSRNOG00000021098_tx_4"; exon_id "1_213137906_213138053_+"; exonnum "2"; txlen "1927";
1	ENSEMBL114_rn	exon	213137906	213138053	7.66862617026331	+	.	gene_id "ENSRNOG00000021098"; transcript_id "ENSRNOG00000021098_tx_5"; exon_id "1_213137906_213138053_+"; exonnum "2"; txlen "2071";
1	ENSEMBL114_rn	exon	213137906	213138053	0.290877318644446	+	.	gene_id "ENSRNOG00000021098"; transcript_id "ENSRNOG00000021098_tx_6"; exon_id "1_213137906_213138053_+"; exonnum "2"; txlen "2145";
1	ENSEMBL114_rn	exon	213137906	213138053	0.250827985074368	+	.	gene_id "ENSRNOG00000021098"; transcript_id "ENSRNOG00000021098_tx_7"; exon_id "1_213137906_213138053_+"; exonnum "2"; txlen "2200";
1	ensembl	start_codon	213137981	213137983	0	+	0	gene_id "ENSRNOG00000021098"; gene_version "8"; transcript_id "ENSRNOT00000133896"; transcript_version "1"; exon_number "2"; gene_name "Rasgrp2"; gene_source "ensembl"; gene_biotype "protein_coding"; transcript_name "Rasgrp2-202"; transcript_source "ensembl"; transcript_biotype "protein_coding";
1	ensembl	start_codon	213137981	213137983	0	+	0	gene_id "ENSRNOG00000021098"; gene_version "8"; transcript_id "ENSRNOT00000162040"; transcript_version "1"; exon_number "2"; gene_name "Rasgrp2"; gene_source "ensembl"; gene_biotype "protein_coding"; transcript_name "Rasgrp2-203"; transcript_source "ensembl"; transcript_biotype "protein_coding";
1	ensembl	start_codon	213137981	213137983	0	+	0	gene_id "ENSRNOG00000021098"; gene_version "8"; transcript_id "ENSRNOT00000028646"; transcript_version "8"; exon_number "2"; gene_name "Rasgrp2"; gene_source "ensembl"; gene_biotype "protein_coding"; transcript_name "Rasgrp2-201"; transcript_source "ensembl"; transcript_biotype "protein_coding"; tag "Ensembl_canonical";
1	ensembl	CDS	213137981	213138053	0	+	0	gene_id "ENSRNOG00000021098"; gene_version "8"; transcript_id "ENSRNOT00000133896"; transcript_version "1"; exon_number "2"; gene_name "Rasgrp2"; gene_source "ensembl"; gene_biotype "protein_coding"; transcript_name "Rasgrp2-202"; transcript_source "ensembl"; transcript_biotype "protein_coding"; protein_id "ENSRNOP00000103475"; protein_version "1";
1	ensembl	CDS	213137981	213138053	0	+	0	gene_id "ENSRNOG00000021098"; gene_version "8"; transcript_id "ENSRNOT00000162040"; transcript_version "1"; exon_number "2"; gene_name "Rasgrp2"; gene_source "ensembl"; gene_biotype "protein_coding"; transcript_name "Rasgrp2-203"; transcript_source "ensembl"; transcript_biotype "protein_coding"; protein_id "ENSRNOP00000102158"; protein_version "1";
1	ensembl	CDS	213137981	213138053	0	+	0	gene_id "ENSRNOG00000021098"; gene_version "8"; transcript_id "ENSRNOT00000028646"; transcript_version "8"; exon_number "2"; gene_name "Rasgrp2"; gene_source "ensembl"; gene_biotype "protein_coding"; transcript_name "Rasgrp2-201"; transcript_source "ensembl"; transcript_biotype "protein_coding"; protein_id "ENSRNOP00000028646"; protein_version "7"; tag "Ensembl_canonical";
1	ensembl	exon	213138667	213138769	0	+	.	gene_id "ENSRNOG00000021098"; gene_version "8"; transcript_id "ENSRNOT00000162040"; transcript_version "1"; exon_number "3"; gene_name "Rasgrp2"; gene_source "ensembl"; gene_biotype "protein_coding"; transcript_name "Rasgrp2-203"; transcript_source "ensembl"; transcript_biotype "protein_coding"; exon_id "ENSRNOE00000815796"; exon_version "1";
1	ensembl	CDS	213138667	213138769	0	+	2	gene_id "ENSRNOG00000021098"; gene_version "8"; transcript_id "ENSRNOT00000162040"; transcript_version "1"; exon_number "3"; gene_name "Rasgrp2"; gene_source "ensembl"; gene_biotype "protein_coding"; transcript_name "Rasgrp2-203"; transcript_source "ensembl"; transcript_biotype "protein_coding"; protein_id "ENSRNOP00000102158"; protein_version "1";
1	ENSEMBL114_rn	exon	213138667	213138769	231.208165342075	+	.	gene_id "ENSRNOG00000021098"; transcript_id "ENSRNOG00000021098_tx_1"; exon_id "1_213138667_213138769_+"; exonnum "3"; txlen "2069";
1	ENSEMBL114_rn	exon	213138667	213138769	66.3674125937296	+	.	gene_id "ENSRNOG00000021098"; transcript_id "ENSRNOG00000021098_tx_2"; exon_id "1_213138667_213138769_+"; exonnum "3"; txlen "2124";
1	ENSEMBL114_rn	exon	213138667	213138769	39.5451684448897	+	.	gene_id "ENSRNOG00000021098"; transcript_id "ENSRNOG00000021098_tx_3"; exon_id "1_213138667_213138769_+"; exonnum "3"; txlen "2213";
1	ENSEMBL114_rn	exon	213138667	213138769	7.66862617026331	+	.	gene_id "ENSRNOG00000021098"; transcript_id "ENSRNOG00000021098_tx_4"; exon_id "1_213138667_213138769_+"; exonnum "3"; txlen "1927";
1	ENSEMBL114_rn	exon	213138667	213138769	7.66862617026331	+	.	gene_id "ENSRNOG00000021098"; transcript_id "ENSRNOG00000021098_tx_5"; exon_id "1_213138667_213138769_+"; exonnum "3"; txlen "2071";
1	ENSEMBL114_rn	exon	213138667	213138769	0.290877318644446	+	.	gene_id "ENSRNOG00000021098"; transcript_id "ENSRNOG00000021098_tx_6"; exon_id "1_213138667_213138769_+"; exonnum "3"; txlen "2145";
1	ENSEMBL114_rn	exon	213138667	213138769	0.250827985074368	+	.	gene_id "ENSRNOG00000021098"; transcript_id "ENSRNOG00000021098_tx_7"; exon_id "1_213138667_213138769_+"; exonnum "3"; txlen "2200";
1	ensembl	exon	213138667	213138800	0	+	.	gene_id "ENSRNOG00000021098"; gene_version "8"; transcript_id "ENSRNOT00000028646"; transcript_version "8"; exon_number "3"; gene_name "Rasgrp2"; gene_source "ensembl"; gene_biotype "protein_coding"; transcript_name "Rasgrp2-201"; transcript_source "ensembl"; transcript_biotype "protein_coding"; exon_id "ENSRNOE00000205786"; exon_version "3"; tag "Ensembl_canonical";
1	ensembl	CDS	213138667	213138800	0	+	2	gene_id "ENSRNOG00000021098"; gene_version "8"; transcript_id "ENSRNOT00000028646"; transcript_version "8"; exon_number "3"; gene_name "Rasgrp2"; gene_source "ensembl"; gene_biotype "protein_coding"; transcript_name "Rasgrp2-201"; transcript_source "ensembl"; transcript_biotype "protein_coding"; protein_id "ENSRNOP00000028646"; protein_version "7"; tag "Ensembl_canonical";
1	ensembl	exon	213139229	213139291	0	+	.	gene_id "ENSRNOG00000021098"; gene_version "8"; transcript_id "ENSRNOT00000162040"; transcript_version "1"; exon_number "4"; gene_name "Rasgrp2"; gene_source "ensembl"; gene_biotype "protein_coding"; transcript_name "Rasgrp2-203"; transcript_source "ensembl"; transcript_biotype "protein_coding"; exon_id "ENSRNOE00000699072"; exon_version "1";
1	ensembl	CDS	213139229	213139291	0	+	1	gene_id "ENSRNOG00000021098"; gene_version "8"; transcript_id "ENSRNOT00000162040"; transcript_version "1"; exon_number "4"; gene_name "Rasgrp2"; gene_source "ensembl"; gene_biotype "protein_coding"; transcript_name "Rasgrp2-203"; transcript_source "ensembl"; transcript_biotype "protein_coding"; protein_id "ENSRNOP00000102158"; protein_version "1";
1	ENSEMBL114_rn	exon	213139229	213139291	231.208165342075	+	.	gene_id "ENSRNOG00000021098"; transcript_id "ENSRNOG00000021098_tx_1"; exon_id "1_213139229_213139291_+"; exonnum "4"; txlen "2069";
1	ENSEMBL114_rn	exon	213139229	213139291	66.3674125937296	+	.	gene_id "ENSRNOG00000021098"; transcript_id "ENSRNOG00000021098_tx_2"; exon_id "1_213139229_213139291_+"; exonnum "4"; txlen "2124";
1	ENSEMBL114_rn	exon	213139229	213139291	39.5451684448897	+	.	gene_id "ENSRNOG00000021098"; transcript_id "ENSRNOG00000021098_tx_3"; exon_id "1_213139229_213139291_+"; exonnum "4"; txlen "2213";
1	ENSEMBL114_rn	exon	213139229	213139291	7.66862617026331	+	.	gene_id "ENSRNOG00000021098"; transcript_id "ENSRNOG00000021098_tx_4"; exon_id "1_213139229_213139291_+"; exonnum "4"; txlen "1927";
1	ENSEMBL114_rn	exon	213139229	213139291	7.66862617026331	+	.	gene_id "ENSRNOG00000021098"; transcript_id "ENSRNOG00000021098_tx_5"; exon_id "1_213139229_213139291_+"; exonnum "4"; txlen "2071";
1	ENSEMBL114_rn	exon	213139229	213139291	0.290877318644446	+	.	gene_id "ENSRNOG00000021098"; transcript_id "ENSRNOG00000021098_tx_6"; exon_id "1_213139229_213139291_+"; exonnum "4"; txlen "2145";
1	ENSEMBL114_rn	exon	213139229	213139291	0.250827985074368	+	.	gene_id "ENSRNOG00000021098"; transcript_id "ENSRNOG00000021098_tx_7"; exon_id "1_213139229_213139291_+"; exonnum "4"; txlen "2200";
1	ensembl	exon	213139236	213139291	0	+	.	gene_id "ENSRNOG00000021098"; gene_version "8"; transcript_id "ENSRNOT00000133896"; transcript_version "1"; exon_number "3"; gene_name "Rasgrp2"; gene_source "ensembl"; gene_biotype "protein_coding"; transcript_name "Rasgrp2-202"; transcript_source "ensembl"; transcript_biotype "protein_coding"; exon_id "ENSRNOE00000205791"; exon_version "3";
1	ensembl	CDS	213139236	213139291	0	+	2	gene_id "ENSRNOG00000021098"; gene_version "8"; transcript_id "ENSRNOT00000133896"; transcript_version "1"; exon_number "3"; gene_name "Rasgrp2"; gene_source "ensembl"; gene_biotype "protein_coding"; transcript_name "Rasgrp2-202"; transcript_source "ensembl"; transcript_biotype "protein_coding"; protein_id "ENSRNOP00000103475"; protein_version "1";
1	ensembl	exon	213139248	213139291	0	+	.	gene_id "ENSRNOG00000021098"; gene_version "8"; transcript_id "ENSRNOT00000028646"; transcript_version "8"; exon_number "4"; gene_name "Rasgrp2"; gene_source "ensembl"; gene_biotype "protein_coding"; transcript_name "Rasgrp2-201"; transcript_source "ensembl"; transcript_biotype "protein_coding"; exon_id "ENSRNOE00000651969"; exon_version "1"; tag "Ensembl_canonical";
1	ensembl	CDS	213139248	213139291	0	+	0	gene_id "ENSRNOG00000021098"; gene_version "8"; transcript_id "ENSRNOT00000028646"; transcript_version "8"; exon_number "4"; gene_name "Rasgrp2"; gene_source "ensembl"; gene_biotype "protein_coding"; transcript_name "Rasgrp2-201"; transcript_source "ensembl"; transcript_biotype "protein_coding"; protein_id "ENSRNOP00000028646"; protein_version "7"; tag "Ensembl_canonical";
1	ensembl	CDS	213139658	213139708	0	+	0	gene_id "ENSRNOG00000021098"; gene_version "8"; transcript_id "ENSRNOT00000133896"; transcript_version "1"; exon_number "4"; gene_name "Rasgrp2"; gene_source "ensembl"; gene_biotype "protein_coding"; transcript_name "Rasgrp2-202"; transcript_source "ensembl"; transcript_biotype "protein_coding"; protein_id "ENSRNOP00000103475"; protein_version "1";
1	ensembl	exon	213139658	213139789	0	+	.	gene_id "ENSRNOG00000021098"; gene_version "8"; transcript_id "ENSRNOT00000133896"; transcript_version "1"; exon_number "4"; gene_name "Rasgrp2"; gene_source "ensembl"; gene_biotype "protein_coding"; transcript_name "Rasgrp2-202"; transcript_source "ensembl"; transcript_biotype "protein_coding"; exon_id "ENSRNOE00000652869"; exon_version "1";
1	ensembl	exon	213139658	213139789	0	+	.	gene_id "ENSRNOG00000021098"; gene_version "8"; transcript_id "ENSRNOT00000028646"; transcript_version "8"; exon_number "5"; gene_name "Rasgrp2"; gene_source "ensembl"; gene_biotype "protein_coding"; transcript_name "Rasgrp2-201"; transcript_source "ensembl"; transcript_biotype "protein_coding"; exon_id "ENSRNOE00000205795"; exon_version "1"; tag "Ensembl_canonical";
1	ensembl	CDS	213139658	213139789	0	+	1	gene_id "ENSRNOG00000021098"; gene_version "8"; transcript_id "ENSRNOT00000028646"; transcript_version "8"; exon_number "5"; gene_name "Rasgrp2"; gene_source "ensembl"; gene_biotype "protein_coding"; transcript_name "Rasgrp2-201"; transcript_source "ensembl"; transcript_biotype "protein_coding"; protein_id "ENSRNOP00000028646"; protein_version "7"; tag "Ensembl_canonical";
1	ENSEMBL114_rn	exon	213139658	213139789	231.208165342075	+	.	gene_id "ENSRNOG00000021098"; transcript_id "ENSRNOG00000021098_tx_1"; exon_id "1_213139658_213139789_+"; exonnum "5"; txlen "2069";
1	ENSEMBL114_rn	exon	213139658	213139789	66.3674125937296	+	.	gene_id "ENSRNOG00000021098"; transcript_id "ENSRNOG00000021098_tx_2"; exon_id "1_213139658_213139789_+"; exonnum "5"; txlen "2124";
1	ENSEMBL114_rn	exon	213139658	213139789	39.5451684448897	+	.	gene_id "ENSRNOG00000021098"; transcript_id "ENSRNOG00000021098_tx_3"; exon_id "1_213139658_213139789_+"; exonnum "5"; txlen "2213";
1	ENSEMBL114_rn	exon	213139658	213139789	7.66862617026331	+	.	gene_id "ENSRNOG00000021098"; transcript_id "ENSRNOG00000021098_tx_4"; exon_id "1_213139658_213139789_+"; exonnum "5"; txlen "1927";
1	ENSEMBL114_rn	exon	213139658	213139789	7.66862617026331	+	.	gene_id "ENSRNOG00000021098"; transcript_id "ENSRNOG00000021098_tx_5"; exon_id "1_213139658_213139789_+"; exonnum "5"; txlen "2071";
1	ENSEMBL114_rn	exon	213139658	213139789	0.290877318644446	+	.	gene_id "ENSRNOG00000021098"; transcript_id "ENSRNOG00000021098_tx_6"; exon_id "1_213139658_213139789_+"; exonnum "5"; txlen "2145";
1	ENSEMBL114_rn	exon	213139658	213139789	0.250827985074368	+	.	gene_id "ENSRNOG00000021098"; transcript_id "ENSRNOG00000021098_tx_7"; exon_id "1_213139658_213139789_+"; exonnum "5"; txlen "2200";
1	ensembl	CDS	213139658	213139841	0	+	1	gene_id "ENSRNOG00000021098"; gene_version "8"; transcript_id "ENSRNOT00000162040"; transcript_version "1"; exon_number "5"; gene_name "Rasgrp2"; gene_source "ensembl"; gene_biotype "protein_coding"; transcript_name "Rasgrp2-203"; transcript_source "ensembl"; transcript_biotype "protein_coding"; protein_id "ENSRNOP00000102158"; protein_version "1";
1	ensembl	exon	213139658	213140684	0	+	.	gene_id "ENSRNOG00000021098"; gene_version "8"; transcript_id "ENSRNOT00000162040"; transcript_version "1"; exon_number "5"; gene_name "Rasgrp2"; gene_source "ensembl"; gene_biotype "protein_coding"; transcript_name "Rasgrp2-203"; transcript_source "ensembl"; transcript_biotype "protein_coding"; exon_id "ENSRNOE00000690197"; exon_version "1";
1	ensembl	stop_codon	213139709	213139711	0	+	0	gene_id "ENSRNOG00000021098"; gene_version "8"; transcript_id "ENSRNOT00000133896"; transcript_version "1"; exon_number "4"; gene_name "Rasgrp2"; gene_source "ensembl"; gene_biotype "protein_coding"; transcript_name "Rasgrp2-202"; transcript_source "ensembl"; transcript_biotype "protein_coding";
1	ensembl	three_prime_utr	213139712	213139789	0	+	.	gene_id "ENSRNOG00000021098"; gene_version "8"; transcript_id "ENSRNOT00000133896"; transcript_version "1"; gene_name "Rasgrp2"; gene_source "ensembl"; gene_biotype "protein_coding"; transcript_name "Rasgrp2-202"; transcript_source "ensembl"; transcript_biotype "protein_coding";
1	ensembl	stop_codon	213139842	213139844	0	+	0	gene_id "ENSRNOG00000021098"; gene_version "8"; transcript_id "ENSRNOT00000162040"; transcript_version "1"; exon_number "5"; gene_name "Rasgrp2"; gene_source "ensembl"; gene_biotype "protein_coding"; transcript_name "Rasgrp2-203"; transcript_source "ensembl"; transcript_biotype "protein_coding";
1	ensembl	three_prime_utr	213139845	213140684	0	+	.	gene_id "ENSRNOG00000021098"; gene_version "8"; transcript_id "ENSRNOT00000162040"; transcript_version "1"; gene_name "Rasgrp2"; gene_source "ensembl"; gene_biotype "protein_coding"; transcript_name "Rasgrp2-203"; transcript_source "ensembl"; transcript_biotype "protein_coding";
1	sraer114_mid	exon	213140254	213140329	0.290877318644446	+	.	gene_id "ENSRNOG00000021098"; transcript_id "ENSRNOG00000021098_tx_6"; exon_id "1_213140254_213140329_+"; exonnum "6"; txlen "2145";
1	sraer114_mid	exon	213140254	213140329	0.250827985074368	+	.	gene_id "ENSRNOG00000021098"; transcript_id "ENSRNOG00000021098_tx_7"; exon_id "1_213140254_213140329_+"; exonnum "6"; txlen "2200";
1	ensembl	exon	213140534	213140684	0	+	.	gene_id "ENSRNOG00000021098"; gene_version "8"; transcript_id "ENSRNOT00000028646"; transcript_version "8"; exon_number "6"; gene_name "Rasgrp2"; gene_source "ensembl"; gene_biotype "protein_coding"; transcript_name "Rasgrp2-201"; transcript_source "ensembl"; transcript_biotype "protein_coding"; exon_id "ENSRNOE00000205798"; exon_version "1"; tag "Ensembl_canonical";
1	ensembl	CDS	213140534	213140684	0	+	1	gene_id "ENSRNOG00000021098"; gene_version "8"; transcript_id "ENSRNOT00000028646"; transcript_version "8"; exon_number "6"; gene_name "Rasgrp2"; gene_source "ensembl"; gene_biotype "protein_coding"; transcript_name "Rasgrp2-201"; transcript_source "ensembl"; transcript_biotype "protein_coding"; protein_id "ENSRNOP00000028646"; protein_version "7"; tag "Ensembl_canonical";
1	ENSEMBL114_rn	exon	213140534	213140684	231.208165342075	+	.	gene_id "ENSRNOG00000021098"; transcript_id "ENSRNOG00000021098_tx_1"; exon_id "1_213140534_213140684_+"; exonnum "6"; txlen "2069";
1	ENSEMBL114_rn	exon	213140534	213140684	66.3674125937296	+	.	gene_id "ENSRNOG00000021098"; transcript_id "ENSRNOG00000021098_tx_2"; exon_id "1_213140534_213140684_+"; exonnum "6"; txlen "2124";
1	ENSEMBL114_rn	exon	213140534	213140684	39.5451684448897	+	.	gene_id "ENSRNOG00000021098"; transcript_id "ENSRNOG00000021098_tx_3"; exon_id "1_213140534_213140684_+"; exonnum "6"; txlen "2213";
1	ENSEMBL114_rn	exon	213140534	213140684	7.66862617026331	+	.	gene_id "ENSRNOG00000021098"; transcript_id "ENSRNOG00000021098_tx_4"; exon_id "1_213140534_213140684_+"; exonnum "6"; txlen "1927";
1	ENSEMBL114_rn	exon	213140534	213140684	7.66862617026331	+	.	gene_id "ENSRNOG00000021098"; transcript_id "ENSRNOG00000021098_tx_5"; exon_id "1_213140534_213140684_+"; exonnum "6"; txlen "2071";
1	ENSEMBL114_rn	exon	213140534	213140684	0.290877318644446	+	.	gene_id "ENSRNOG00000021098"; transcript_id "ENSRNOG00000021098_tx_6"; exon_id "1_213140534_213140684_+"; exonnum "7"; txlen "2145";
1	ENSEMBL114_rn	exon	213140534	213140684	0.250827985074368	+	.	gene_id "ENSRNOG00000021098"; transcript_id "ENSRNOG00000021098_tx_7"; exon_id "1_213140534_213140684_+"; exonnum "7"; txlen "2200";
1	ensembl	exon	213140917	213141090	0	+	.	gene_id "ENSRNOG00000021098"; gene_version "8"; transcript_id "ENSRNOT00000028646"; transcript_version "8"; exon_number "7"; gene_name "Rasgrp2"; gene_source "ensembl"; gene_biotype "protein_coding"; transcript_name "Rasgrp2-201"; transcript_source "ensembl"; transcript_biotype "protein_coding"; exon_id "ENSRNOE00000205804"; exon_version "2"; tag "Ensembl_canonical";
1	ensembl	CDS	213140917	213141090	0	+	0	gene_id "ENSRNOG00000021098"; gene_version "8"; transcript_id "ENSRNOT00000028646"; transcript_version "8"; exon_number "7"; gene_name "Rasgrp2"; gene_source "ensembl"; gene_biotype "protein_coding"; transcript_name "Rasgrp2-201"; transcript_source "ensembl"; transcript_biotype "protein_coding"; protein_id "ENSRNOP00000028646"; protein_version "7"; tag "Ensembl_canonical";
1	ENSEMBL114_rn	exon	213140917	213141090	231.208165342075	+	.	gene_id "ENSRNOG00000021098"; transcript_id "ENSRNOG00000021098_tx_1"; exon_id "1_213140917_213141090_+"; exonnum "7"; txlen "2069";
1	ENSEMBL114_rn	exon	213140917	213141090	66.3674125937296	+	.	gene_id "ENSRNOG00000021098"; transcript_id "ENSRNOG00000021098_tx_2"; exon_id "1_213140917_213141090_+"; exonnum "7"; txlen "2124";
1	ENSEMBL114_rn	exon	213140917	213141090	39.5451684448897	+	.	gene_id "ENSRNOG00000021098"; transcript_id "ENSRNOG00000021098_tx_3"; exon_id "1_213140917_213141090_+"; exonnum "7"; txlen "2213";
1	ENSEMBL114_rn	exon	213140917	213141090	7.66862617026331	+	.	gene_id "ENSRNOG00000021098"; transcript_id "ENSRNOG00000021098_tx_4"; exon_id "1_213140917_213141090_+"; exonnum "7"; txlen "1927";
1	ENSEMBL114_rn	exon	213140917	213141090	7.66862617026331	+	.	gene_id "ENSRNOG00000021098"; transcript_id "ENSRNOG00000021098_tx_5"; exon_id "1_213140917_213141090_+"; exonnum "7"; txlen "2071";
1	ENSEMBL114_rn	exon	213140917	213141090	0.290877318644446	+	.	gene_id "ENSRNOG00000021098"; transcript_id "ENSRNOG00000021098_tx_6"; exon_id "1_213140917_213141090_+"; exonnum "8"; txlen "2145";
1	ENSEMBL114_rn	exon	213140917	213141090	0.250827985074368	+	.	gene_id "ENSRNOG00000021098"; transcript_id "ENSRNOG00000021098_tx_7"; exon_id "1_213140917_213141090_+"; exonnum "8"; txlen "2200";
1	ensembl	exon	213141186	213141302	0	+	.	gene_id "ENSRNOG00000021098"; gene_version "8"; transcript_id "ENSRNOT00000028646"; transcript_version "8"; exon_number "8"; gene_name "Rasgrp2"; gene_source "ensembl"; gene_biotype "protein_coding"; transcript_name "Rasgrp2-201"; transcript_source "ensembl"; transcript_biotype "protein_coding"; exon_id "ENSRNOE00000205758"; exon_version "1"; tag "Ensembl_canonical";
1	ensembl	CDS	213141186	213141302	0	+	0	gene_id "ENSRNOG00000021098"; gene_version "8"; transcript_id "ENSRNOT00000028646"; transcript_version "8"; exon_number "8"; gene_name "Rasgrp2"; gene_source "ensembl"; gene_biotype "protein_coding"; transcript_name "Rasgrp2-201"; transcript_source "ensembl"; transcript_biotype "protein_coding"; protein_id "ENSRNOP00000028646"; protein_version "7"; tag "Ensembl_canonical";
1	ENSEMBL114_rn	exon	213141186	213141302	231.208165342075	+	.	gene_id "ENSRNOG00000021098"; transcript_id "ENSRNOG00000021098_tx_1"; exon_id "1_213141186_213141302_+"; exonnum "8"; txlen "2069";
1	ENSEMBL114_rn	exon	213141186	213141302	66.3674125937296	+	.	gene_id "ENSRNOG00000021098"; transcript_id "ENSRNOG00000021098_tx_2"; exon_id "1_213141186_213141302_+"; exonnum "8"; txlen "2124";
1	ENSEMBL114_rn	exon	213141186	213141302	39.5451684448897	+	.	gene_id "ENSRNOG00000021098"; transcript_id "ENSRNOG00000021098_tx_3"; exon_id "1_213141186_213141302_+"; exonnum "8"; txlen "2213";
1	ENSEMBL114_rn	exon	213141186	213141302	7.66862617026331	+	.	gene_id "ENSRNOG00000021098"; transcript_id "ENSRNOG00000021098_tx_4"; exon_id "1_213141186_213141302_+"; exonnum "8"; txlen "1927";
1	ENSEMBL114_rn	exon	213141186	213141302	7.66862617026331	+	.	gene_id "ENSRNOG00000021098"; transcript_id "ENSRNOG00000021098_tx_5"; exon_id "1_213141186_213141302_+"; exonnum "8"; txlen "2071";
1	ENSEMBL114_rn	exon	213141186	213141302	0.290877318644446	+	.	gene_id "ENSRNOG00000021098"; transcript_id "ENSRNOG00000021098_tx_6"; exon_id "1_213141186_213141302_+"; exonnum "9"; txlen "2145";
1	ENSEMBL114_rn	exon	213141186	213141302	0.250827985074368	+	.	gene_id "ENSRNOG00000021098"; transcript_id "ENSRNOG00000021098_tx_7"; exon_id "1_213141186_213141302_+"; exonnum "9"; txlen "2200";
1	ensembl	exon	213143834	213144115	0	+	.	gene_id "ENSRNOG00000021098"; gene_version "8"; transcript_id "ENSRNOT00000028646"; transcript_version "8"; exon_number "9"; gene_name "Rasgrp2"; gene_source "ensembl"; gene_biotype "protein_coding"; transcript_name "Rasgrp2-201"; transcript_source "ensembl"; transcript_biotype "protein_coding"; exon_id "ENSRNOE00000205760"; exon_version "1"; tag "Ensembl_canonical";
1	ensembl	CDS	213143834	213144115	0	+	0	gene_id "ENSRNOG00000021098"; gene_version "8"; transcript_id "ENSRNOT00000028646"; transcript_version "8"; exon_number "9"; gene_name "Rasgrp2"; gene_source "ensembl"; gene_biotype "protein_coding"; transcript_name "Rasgrp2-201"; transcript_source "ensembl"; transcript_biotype "protein_coding"; protein_id "ENSRNOP00000028646"; protein_version "7"; tag "Ensembl_canonical";
1	ENSEMBL114_rn	exon	213143834	213144115	231.208165342075	+	.	gene_id "ENSRNOG00000021098"; transcript_id "ENSRNOG00000021098_tx_1"; exon_id "1_213143834_213144115_+"; exonnum "9"; txlen "2069";
1	ENSEMBL114_rn	exon	213143834	213144115	66.3674125937296	+	.	gene_id "ENSRNOG00000021098"; transcript_id "ENSRNOG00000021098_tx_2"; exon_id "1_213143834_213144115_+"; exonnum "9"; txlen "2124";
1	ENSEMBL114_rn	exon	213143834	213144115	39.5451684448897	+	.	gene_id "ENSRNOG00000021098"; transcript_id "ENSRNOG00000021098_tx_3"; exon_id "1_213143834_213144115_+"; exonnum "9"; txlen "2213";
1	ENSEMBL114_rn	exon	213143834	213144115	7.66862617026331	+	.	gene_id "ENSRNOG00000021098"; transcript_id "ENSRNOG00000021098_tx_4"; exon_id "1_213143834_213144115_+"; exonnum "9"; txlen "1927";
1	ENSEMBL114_rn	exon	213143834	213144115	7.66862617026331	+	.	gene_id "ENSRNOG00000021098"; transcript_id "ENSRNOG00000021098_tx_5"; exon_id "1_213143834_213144115_+"; exonnum "9"; txlen "2071";
1	ENSEMBL114_rn	exon	213143834	213144115	0.290877318644446	+	.	gene_id "ENSRNOG00000021098"; transcript_id "ENSRNOG00000021098_tx_6"; exon_id "1_213143834_213144115_+"; exonnum "10"; txlen "2145";
1	ENSEMBL114_rn	exon	213143834	213144115	0.250827985074368	+	.	gene_id "ENSRNOG00000021098"; transcript_id "ENSRNOG00000021098_tx_7"; exon_id "1_213143834_213144115_+"; exonnum "10"; txlen "2200";
1	ensembl	exon	213145021	213145098	0	+	.	gene_id "ENSRNOG00000021098"; gene_version "8"; transcript_id "ENSRNOT00000028646"; transcript_version "8"; exon_number "10"; gene_name "Rasgrp2"; gene_source "ensembl"; gene_biotype "protein_coding"; transcript_name "Rasgrp2-201"; transcript_source "ensembl"; transcript_biotype "protein_coding"; exon_id "ENSRNOE00000205807"; exon_version "1"; tag "Ensembl_canonical";
1	ensembl	CDS	213145021	213145098	0	+	0	gene_id "ENSRNOG00000021098"; gene_version "8"; transcript_id "ENSRNOT00000028646"; transcript_version "8"; exon_number "10"; gene_name "Rasgrp2"; gene_source "ensembl"; gene_biotype "protein_coding"; transcript_name "Rasgrp2-201"; transcript_source "ensembl"; transcript_biotype "protein_coding"; protein_id "ENSRNOP00000028646"; protein_version "7"; tag "Ensembl_canonical";
1	ENSEMBL114_rn	exon	213145021	213145098	231.208165342075	+	.	gene_id "ENSRNOG00000021098"; transcript_id "ENSRNOG00000021098_tx_1"; exon_id "1_213145021_213145098_+"; exonnum "10"; txlen "2069";
1	ENSEMBL114_rn	exon	213145021	213145098	66.3674125937296	+	.	gene_id "ENSRNOG00000021098"; transcript_id "ENSRNOG00000021098_tx_2"; exon_id "1_213145021_213145098_+"; exonnum "10"; txlen "2124";
1	ENSEMBL114_rn	exon	213145021	213145098	39.5451684448897	+	.	gene_id "ENSRNOG00000021098"; transcript_id "ENSRNOG00000021098_tx_3"; exon_id "1_213145021_213145098_+"; exonnum "10"; txlen "2213";
1	ENSEMBL114_rn	exon	213145021	213145098	7.66862617026331	+	.	gene_id "ENSRNOG00000021098"; transcript_id "ENSRNOG00000021098_tx_4"; exon_id "1_213145021_213145098_+"; exonnum "10"; txlen "1927";
1	ENSEMBL114_rn	exon	213145021	213145098	7.66862617026331	+	.	gene_id "ENSRNOG00000021098"; transcript_id "ENSRNOG00000021098_tx_5"; exon_id "1_213145021_213145098_+"; exonnum "10"; txlen "2071";
1	ENSEMBL114_rn	exon	213145021	213145098	0.290877318644446	+	.	gene_id "ENSRNOG00000021098"; transcript_id "ENSRNOG00000021098_tx_6"; exon_id "1_213145021_213145098_+"; exonnum "11"; txlen "2145";
1	ENSEMBL114_rn	exon	213145021	213145098	0.250827985074368	+	.	gene_id "ENSRNOG00000021098"; transcript_id "ENSRNOG00000021098_tx_7"; exon_id "1_213145021_213145098_+"; exonnum "11"; txlen "2200";
1	ensembl	exon	213145304	213145426	0	+	.	gene_id "ENSRNOG00000021098"; gene_version "8"; transcript_id "ENSRNOT00000028646"; transcript_version "8"; exon_number "11"; gene_name "Rasgrp2"; gene_source "ensembl"; gene_biotype "protein_coding"; transcript_name "Rasgrp2-201"; transcript_source "ensembl"; transcript_biotype "protein_coding"; exon_id "ENSRNOE00000205812"; exon_version "1"; tag "Ensembl_canonical";
1	ensembl	CDS	213145304	213145426	0	+	0	gene_id "ENSRNOG00000021098"; gene_version "8"; transcript_id "ENSRNOT00000028646"; transcript_version "8"; exon_number "11"; gene_name "Rasgrp2"; gene_source "ensembl"; gene_biotype "protein_coding"; transcript_name "Rasgrp2-201"; transcript_source "ensembl"; transcript_biotype "protein_coding"; protein_id "ENSRNOP00000028646"; protein_version "7"; tag "Ensembl_canonical";
1	ENSEMBL114_rn	exon	213145304	213145426	231.208165342075	+	.	gene_id "ENSRNOG00000021098"; transcript_id "ENSRNOG00000021098_tx_1"; exon_id "1_213145304_213145426_+"; exonnum "11"; txlen "2069";
1	ENSEMBL114_rn	exon	213145304	213145426	66.3674125937296	+	.	gene_id "ENSRNOG00000021098"; transcript_id "ENSRNOG00000021098_tx_2"; exon_id "1_213145304_213145426_+"; exonnum "11"; txlen "2124";
1	ENSEMBL114_rn	exon	213145304	213145426	39.5451684448897	+	.	gene_id "ENSRNOG00000021098"; transcript_id "ENSRNOG00000021098_tx_3"; exon_id "1_213145304_213145426_+"; exonnum "11"; txlen "2213";
1	ENSEMBL114_rn	exon	213145304	213145426	7.66862617026331	+	.	gene_id "ENSRNOG00000021098"; transcript_id "ENSRNOG00000021098_tx_4"; exon_id "1_213145304_213145426_+"; exonnum "11"; txlen "1927";
1	ENSEMBL114_rn	exon	213145304	213145426	7.66862617026331	+	.	gene_id "ENSRNOG00000021098"; transcript_id "ENSRNOG00000021098_tx_5"; exon_id "1_213145304_213145426_+"; exonnum "11"; txlen "2071";
1	ENSEMBL114_rn	exon	213145304	213145426	0.290877318644446	+	.	gene_id "ENSRNOG00000021098"; transcript_id "ENSRNOG00000021098_tx_6"; exon_id "1_213145304_213145426_+"; exonnum "12"; txlen "2145";
1	ENSEMBL114_rn	exon	213145304	213145426	0.250827985074368	+	.	gene_id "ENSRNOG00000021098"; transcript_id "ENSRNOG00000021098_tx_7"; exon_id "1_213145304_213145426_+"; exonnum "12"; txlen "2200";
1	ensembl	exon	213145698	213145813	0	+	.	gene_id "ENSRNOG00000021098"; gene_version "8"; transcript_id "ENSRNOT00000028646"; transcript_version "8"; exon_number "12"; gene_name "Rasgrp2"; gene_source "ensembl"; gene_biotype "protein_coding"; transcript_name "Rasgrp2-201"; transcript_source "ensembl"; transcript_biotype "protein_coding"; exon_id "ENSRNOE00000205815"; exon_version "1"; tag "Ensembl_canonical";
1	ensembl	CDS	213145698	213145813	0	+	0	gene_id "ENSRNOG00000021098"; gene_version "8"; transcript_id "ENSRNOT00000028646"; transcript_version "8"; exon_number "12"; gene_name "Rasgrp2"; gene_source "ensembl"; gene_biotype "protein_coding"; transcript_name "Rasgrp2-201"; transcript_source "ensembl"; transcript_biotype "protein_coding"; protein_id "ENSRNOP00000028646"; protein_version "7"; tag "Ensembl_canonical";
1	ENSEMBL114_rn	exon	213145698	213145813	231.208165342075	+	.	gene_id "ENSRNOG00000021098"; transcript_id "ENSRNOG00000021098_tx_1"; exon_id "1_213145698_213145813_+"; exonnum "12"; txlen "2069";
1	ENSEMBL114_rn	exon	213145698	213145813	66.3674125937296	+	.	gene_id "ENSRNOG00000021098"; transcript_id "ENSRNOG00000021098_tx_2"; exon_id "1_213145698_213145813_+"; exonnum "12"; txlen "2124";
1	ENSEMBL114_rn	exon	213145698	213145813	39.5451684448897	+	.	gene_id "ENSRNOG00000021098"; transcript_id "ENSRNOG00000021098_tx_3"; exon_id "1_213145698_213145813_+"; exonnum "12"; txlen "2213";
1	ENSEMBL114_rn	exon	213145698	213145813	7.66862617026331	+	.	gene_id "ENSRNOG00000021098"; transcript_id "ENSRNOG00000021098_tx_4"; exon_id "1_213145698_213145813_+"; exonnum "12"; txlen "1927";
1	ENSEMBL114_rn	exon	213145698	213145813	7.66862617026331	+	.	gene_id "ENSRNOG00000021098"; transcript_id "ENSRNOG00000021098_tx_5"; exon_id "1_213145698_213145813_+"; exonnum "12"; txlen "2071";
1	ENSEMBL114_rn	exon	213145698	213145813	0.290877318644446	+	.	gene_id "ENSRNOG00000021098"; transcript_id "ENSRNOG00000021098_tx_6"; exon_id "1_213145698_213145813_+"; exonnum "13"; txlen "2145";
1	ENSEMBL114_rn	exon	213145698	213145813	0.250827985074368	+	.	gene_id "ENSRNOG00000021098"; transcript_id "ENSRNOG00000021098_tx_7"; exon_id "1_213145698_213145813_+"; exonnum "13"; txlen "2200";
1	ensembl	exon	213150047	213150188	0	+	.	gene_id "ENSRNOG00000021098"; gene_version "8"; transcript_id "ENSRNOT00000028646"; transcript_version "8"; exon_number "13"; gene_name "Rasgrp2"; gene_source "ensembl"; gene_biotype "protein_coding"; transcript_name "Rasgrp2-201"; transcript_source "ensembl"; transcript_biotype "protein_coding"; exon_id "ENSRNOE00000205819"; exon_version "3"; tag "Ensembl_canonical";
1	ensembl	CDS	213150047	213150188	0	+	1	gene_id "ENSRNOG00000021098"; gene_version "8"; transcript_id "ENSRNOT00000028646"; transcript_version "8"; exon_number "13"; gene_name "Rasgrp2"; gene_source "ensembl"; gene_biotype "protein_coding"; transcript_name "Rasgrp2-201"; transcript_source "ensembl"; transcript_biotype "protein_coding"; protein_id "ENSRNOP00000028646"; protein_version "7"; tag "Ensembl_canonical";
1	ENSEMBL114_rn	exon	213150047	213150188	231.208165342075	+	.	gene_id "ENSRNOG00000021098"; transcript_id "ENSRNOG00000021098_tx_1"; exon_id "1_213150047_213150188_+"; exonnum "13"; txlen "2069";
1	ENSEMBL114_rn	exon	213150047	213150188	66.3674125937296	+	.	gene_id "ENSRNOG00000021098"; transcript_id "ENSRNOG00000021098_tx_2"; exon_id "1_213150047_213150188_+"; exonnum "13"; txlen "2124";
1	ENSEMBL114_rn	exon	213150047	213150188	39.5451684448897	+	.	gene_id "ENSRNOG00000021098"; transcript_id "ENSRNOG00000021098_tx_3"; exon_id "1_213150047_213150188_+"; exonnum "13"; txlen "2213";
1	ENSEMBL114_rn	exon	213150047	213150188	0.290877318644446	+	.	gene_id "ENSRNOG00000021098"; transcript_id "ENSRNOG00000021098_tx_6"; exon_id "1_213150047_213150188_+"; exonnum "14"; txlen "2145";
1	ENSEMBL114_rn	exon	213150047	213150188	0.250827985074368	+	.	gene_id "ENSRNOG00000021098"; transcript_id "ENSRNOG00000021098_tx_7"; exon_id "1_213150047_213150188_+"; exonnum "14"; txlen "2200";
1	ensembl	exon	213150390	213150426	0	+	.	gene_id "ENSRNOG00000021098"; gene_version "8"; transcript_id "ENSRNOT00000028646"; transcript_version "8"; exon_number "14"; gene_name "Rasgrp2"; gene_source "ensembl"; gene_biotype "protein_coding"; transcript_name "Rasgrp2-201"; transcript_source "ensembl"; transcript_biotype "protein_coding"; exon_id "ENSRNOE00000205821"; exon_version "1"; tag "Ensembl_canonical";
1	ensembl	CDS	213150390	213150426	0	+	0	gene_id "ENSRNOG00000021098"; gene_version "8"; transcript_id "ENSRNOT00000028646"; transcript_version "8"; exon_number "14"; gene_name "Rasgrp2"; gene_source "ensembl"; gene_biotype "protein_coding"; transcript_name "Rasgrp2-201"; transcript_source "ensembl"; transcript_biotype "protein_coding"; protein_id "ENSRNOP00000028646"; protein_version "7"; tag "Ensembl_canonical";
1	ENSEMBL114_rn	exon	213150390	213150426	231.208165342075	+	.	gene_id "ENSRNOG00000021098"; transcript_id "ENSRNOG00000021098_tx_1"; exon_id "1_213150390_213150426_+"; exonnum "14"; txlen "2069";
1	ENSEMBL114_rn	exon	213150390	213150426	66.3674125937296	+	.	gene_id "ENSRNOG00000021098"; transcript_id "ENSRNOG00000021098_tx_2"; exon_id "1_213150390_213150426_+"; exonnum "14"; txlen "2124";
1	ENSEMBL114_rn	exon	213150390	213150426	39.5451684448897	+	.	gene_id "ENSRNOG00000021098"; transcript_id "ENSRNOG00000021098_tx_3"; exon_id "1_213150390_213150426_+"; exonnum "14"; txlen "2213";
1	ENSEMBL114_rn	exon	213150390	213150426	7.66862617026331	+	.	gene_id "ENSRNOG00000021098"; transcript_id "ENSRNOG00000021098_tx_4"; exon_id "1_213150390_213150426_+"; exonnum "13"; txlen "1927";
1	ENSEMBL114_rn	exon	213150390	213150426	7.66862617026331	+	.	gene_id "ENSRNOG00000021098"; transcript_id "ENSRNOG00000021098_tx_5"; exon_id "1_213150390_213150426_+"; exonnum "13"; txlen "2071";
1	ENSEMBL114_rn	exon	213150390	213150426	0.290877318644446	+	.	gene_id "ENSRNOG00000021098"; transcript_id "ENSRNOG00000021098_tx_6"; exon_id "1_213150390_213150426_+"; exonnum "15"; txlen "2145";
1	ENSEMBL114_rn	exon	213150390	213150426	0.250827985074368	+	.	gene_id "ENSRNOG00000021098"; transcript_id "ENSRNOG00000021098_tx_7"; exon_id "1_213150390_213150426_+"; exonnum "15"; txlen "2200";
1	ensembl	exon	213150808	213150984	0	+	.	gene_id "ENSRNOG00000021098"; gene_version "8"; transcript_id "ENSRNOT00000028646"; transcript_version "8"; exon_number "15"; gene_name "Rasgrp2"; gene_source "ensembl"; gene_biotype "protein_coding"; transcript_name "Rasgrp2-201"; transcript_source "ensembl"; transcript_biotype "protein_coding"; exon_id "ENSRNOE00000205823"; exon_version "1"; tag "Ensembl_canonical";
1	ensembl	CDS	213150808	213150984	0	+	2	gene_id "ENSRNOG00000021098"; gene_version "8"; transcript_id "ENSRNOT00000028646"; transcript_version "8"; exon_number "15"; gene_name "Rasgrp2"; gene_source "ensembl"; gene_biotype "protein_coding"; transcript_name "Rasgrp2-201"; transcript_source "ensembl"; transcript_biotype "protein_coding"; protein_id "ENSRNOP00000028646"; protein_version "7"; tag "Ensembl_canonical";
1	ENSEMBL114_rn	exon	213150808	213150984	231.208165342075	+	.	gene_id "ENSRNOG00000021098"; transcript_id "ENSRNOG00000021098_tx_1"; exon_id "1_213150808_213150984_+"; exonnum "15"; txlen "2069";
1	ENSEMBL114_rn	exon	213150808	213150984	66.3674125937296	+	.	gene_id "ENSRNOG00000021098"; transcript_id "ENSRNOG00000021098_tx_2"; exon_id "1_213150808_213150984_+"; exonnum "15"; txlen "2124";
1	ENSEMBL114_rn	exon	213150808	213150984	39.5451684448897	+	.	gene_id "ENSRNOG00000021098"; transcript_id "ENSRNOG00000021098_tx_3"; exon_id "1_213150808_213150984_+"; exonnum "15"; txlen "2213";
1	ENSEMBL114_rn	exon	213150808	213150984	7.66862617026331	+	.	gene_id "ENSRNOG00000021098"; transcript_id "ENSRNOG00000021098_tx_4"; exon_id "1_213150808_213150984_+"; exonnum "14"; txlen "1927";
1	ENSEMBL114_rn	exon	213150808	213150984	7.66862617026331	+	.	gene_id "ENSRNOG00000021098"; transcript_id "ENSRNOG00000021098_tx_5"; exon_id "1_213150808_213150984_+"; exonnum "14"; txlen "2071";
1	ENSEMBL114_rn	exon	213150808	213150984	0.290877318644446	+	.	gene_id "ENSRNOG00000021098"; transcript_id "ENSRNOG00000021098_tx_6"; exon_id "1_213150808_213150984_+"; exonnum "16"; txlen "2145";
1	ENSEMBL114_rn	exon	213150808	213150984	0.250827985074368	+	.	gene_id "ENSRNOG00000021098"; transcript_id "ENSRNOG00000021098_tx_7"; exon_id "1_213150808_213150984_+"; exonnum "16"; txlen "2200";
1	ensembl	CDS	213151822	213151877	0	+	2	gene_id "ENSRNOG00000021098"; gene_version "8"; transcript_id "ENSRNOT00000028646"; transcript_version "8"; exon_number "16"; gene_name "Rasgrp2"; gene_source "ensembl"; gene_biotype "protein_coding"; transcript_name "Rasgrp2-201"; transcript_source "ensembl"; transcript_biotype "protein_coding"; protein_id "ENSRNOP00000028646"; protein_version "7"; tag "Ensembl_canonical";
1	ensembl	exon	213151822	213151884	0	+	.	gene_id "ENSRNOG00000021098"; gene_version "8"; transcript_id "ENSRNOT00000028646"; transcript_version "8"; exon_number "16"; gene_name "Rasgrp2"; gene_source "ensembl"; gene_biotype "protein_coding"; transcript_name "Rasgrp2-201"; transcript_source "ensembl"; transcript_biotype "protein_coding"; exon_id "ENSRNOE00000205824"; exon_version "3"; tag "Ensembl_canonical";
1	ENSEMBL114_rn	exon	213151822	213151884	231.208165342075	+	.	gene_id "ENSRNOG00000021098"; transcript_id "ENSRNOG00000021098_tx_1"; exon_id "1_213151822_213151884_+"; exonnum "16"; txlen "2069";
1	ENSEMBL114_rn	exon	213151822	213151884	66.3674125937296	+	.	gene_id "ENSRNOG00000021098"; transcript_id "ENSRNOG00000021098_tx_2"; exon_id "1_213151822_213151884_+"; exonnum "16"; txlen "2124";
1	ENSEMBL114_rn	exon	213151822	213151884	39.5451684448897	+	.	gene_id "ENSRNOG00000021098"; transcript_id "ENSRNOG00000021098_tx_3"; exon_id "1_213151822_213151884_+"; exonnum "16"; txlen "2213";
1	ENSEMBL114_rn	exon	213151822	213151884	7.66862617026331	+	.	gene_id "ENSRNOG00000021098"; transcript_id "ENSRNOG00000021098_tx_4"; exon_id "1_213151822_213151884_+"; exonnum "15"; txlen "1927";
1	ENSEMBL114_rn	exon	213151822	213151884	7.66862617026331	+	.	gene_id "ENSRNOG00000021098"; transcript_id "ENSRNOG00000021098_tx_5"; exon_id "1_213151822_213151884_+"; exonnum "15"; txlen "2071";
1	ENSEMBL114_rn	exon	213151822	213151884	0.290877318644446	+	.	gene_id "ENSRNOG00000021098"; transcript_id "ENSRNOG00000021098_tx_6"; exon_id "1_213151822_213151884_+"; exonnum "17"; txlen "2145";
1	ENSEMBL114_rn	exon	213151822	213151884	0.250827985074368	+	.	gene_id "ENSRNOG00000021098"; transcript_id "ENSRNOG00000021098_tx_7"; exon_id "1_213151822_213151884_+"; exonnum "17"; txlen "2200";
1	ensembl	stop_codon	213151878	213151880	0	+	0	gene_id "ENSRNOG00000021098"; gene_version "8"; transcript_id "ENSRNOT00000028646"; transcript_version "8"; exon_number "16"; gene_name "Rasgrp2"; gene_source "ensembl"; gene_biotype "protein_coding"; transcript_name "Rasgrp2-201"; transcript_source "ensembl"; transcript_biotype "protein_coding"; tag "Ensembl_canonical";
1	ensembl	three_prime_utr	213151881	213151884	0	+	.	gene_id "ENSRNOG00000021098"; gene_version "8"; transcript_id "ENSRNOT00000028646"; transcript_version "8"; gene_name "Rasgrp2"; gene_source "ensembl"; gene_biotype "protein_coding"; transcript_name "Rasgrp2-201"; transcript_source "ensembl"; transcript_biotype "protein_coding"; tag "Ensembl_canonical";
1	sraer114_ss	exon	213152017	213152095	231.208165342075	+	.	gene_id "ENSRNOG00000021098"; transcript_id "ENSRNOG00000021098_tx_1"; exon_id "1_213152017_213152095_+"; exonnum "17"; txlen "2069";
1	sraer114_ss	exon	213152017	213152095	66.3674125937296	+	.	gene_id "ENSRNOG00000021098"; transcript_id "ENSRNOG00000021098_tx_2"; exon_id "1_213152017_213152095_+"; exonnum "17"; txlen "2124";
1	sraer114_ss	exon	213152017	213152095	39.5451684448897	+	.	gene_id "ENSRNOG00000021098"; transcript_id "ENSRNOG00000021098_tx_3"; exon_id "1_213152017_213152095_+"; exonnum "17"; txlen "2213";
1	sraer114_ss	exon	213152017	213152095	7.66862617026331	+	.	gene_id "ENSRNOG00000021098"; transcript_id "ENSRNOG00000021098_tx_4"; exon_id "1_213152017_213152095_+"; exonnum "16"; txlen "1927";
1	sraer114_ss	exon	213152017	213152095	7.66862617026331	+	.	gene_id "ENSRNOG00000021098"; transcript_id "ENSRNOG00000021098_tx_5"; exon_id "1_213152017_213152095_+"; exonnum "16"; txlen "2071";
1	sraer114_ss	exon	213152017	213152095	0.290877318644446	+	.	gene_id "ENSRNOG00000021098"; transcript_id "ENSRNOG00000021098_tx_6"; exon_id "1_213152017_213152095_+"; exonnum "18"; txlen "2145";
1	sraer114_ss	exon	213152017	213152095	0.250827985074368	+	.	gene_id "ENSRNOG00000021098"; transcript_id "ENSRNOG00000021098_tx_7"; exon_id "1_213152017_213152095_+"; exonnum "18"; txlen "2200";
1	ensembl	exon	213155673	213155909	0	+	.	gene_id "ENSRNOG00000021103"; gene_version "11"; transcript_id "ENSRNOT00000128084"; transcript_version "1"; exon_number "1"; gene_name "Nrxn2"; gene_source "ensembl"; gene_biotype "protein_coding"; transcript_name "Nrxn2-207"; transcript_source "ensembl"; transcript_biotype "protein_coding"; exon_id "ENSRNOE00000784114"; exon_version "1"; tag "Ensembl_canonical";
1	ensembl	five_prime_utr	213155673	213155909	0	+	.	gene_id "ENSRNOG00000021103"; gene_version "11"; transcript_id "ENSRNOT00000128084"; transcript_version "1"; gene_name "Nrxn2"; gene_source "ensembl"; gene_biotype "protein_coding"; transcript_name "Nrxn2-207"; transcript_source "ensembl"; transcript_biotype "protein_coding"; tag "Ensembl_canonical";
1	ensembl	exon	213155673	213155909	0	+	.	gene_id "ENSRNOG00000021103"; gene_version "11"; transcript_id "ENSRNOT00000098793"; transcript_version "2"; exon_number "1"; gene_name "Nrxn2"; gene_source "ensembl"; gene_biotype "protein_coding"; transcript_name "Nrxn2-205"; transcript_source "ensembl"; transcript_biotype "protein_coding"; exon_id "ENSRNOE00000784114"; exon_version "1";
1	ensembl	five_prime_utr	213155673	213155909	0	+	.	gene_id "ENSRNOG00000021103"; gene_version "11"; transcript_id "ENSRNOT00000098793"; transcript_version "2"; gene_name "Nrxn2"; gene_source "ensembl"; gene_biotype "protein_coding"; transcript_name "Nrxn2-205"; transcript_source "ensembl"; transcript_biotype "protein_coding";
1	ensembl	exon	213155673	213155909	0	+	.	gene_id "ENSRNOG00000021103"; gene_version "11"; transcript_id "ENSRNOT00000146175"; transcript_version "1"; exon_number "1"; gene_name "Nrxn2"; gene_source "ensembl"; gene_biotype "protein_coding"; transcript_name "Nrxn2-208"; transcript_source "ensembl"; transcript_biotype "protein_coding"; exon_id "ENSRNOE00000784114"; exon_version "1";
1	ensembl	five_prime_utr	213155673	213155909	0	+	.	gene_id "ENSRNOG00000021103"; gene_version "11"; transcript_id "ENSRNOT00000146175"; transcript_version "1"; gene_name "Nrxn2"; gene_source "ensembl"; gene_biotype "protein_coding"; transcript_name "Nrxn2-208"; transcript_source "ensembl"; transcript_biotype "protein_coding";
1	ensembl	exon	213155673	213155909	0	+	.	gene_id "ENSRNOG00000021103"; gene_version "11"; transcript_id "ENSRNOT00000031227"; transcript_version "9"; exon_number "1"; gene_name "Nrxn2"; gene_source "ensembl"; gene_biotype "protein_coding"; transcript_name "Nrxn2-202"; transcript_source "ensembl"; transcript_biotype "protein_coding"; exon_id "ENSRNOE00000784114"; exon_version "1";
1	ensembl	five_prime_utr	213155673	213155909	0	+	.	gene_id "ENSRNOG00000021103"; gene_version "11"; transcript_id "ENSRNOT00000031227"; transcript_version "9"; gene_name "Nrxn2"; gene_source "ensembl"; gene_biotype "protein_coding"; transcript_name "Nrxn2-202"; transcript_source "ensembl"; transcript_biotype "protein_coding";
1	ensembl	exon	213155673	213155909	0	+	.	gene_id "ENSRNOG00000021103"; gene_version "11"; transcript_id "ENSRNOT00000114181"; transcript_version "2"; exon_number "1"; gene_name "Nrxn2"; gene_source "ensembl"; gene_biotype "protein_coding"; transcript_name "Nrxn2-206"; transcript_source "ensembl"; transcript_biotype "protein_coding"; exon_id "ENSRNOE00000784114"; exon_version "1";
1	ensembl	five_prime_utr	213155673	213155909	0	+	.	gene_id "ENSRNOG00000021103"; gene_version "11"; transcript_id "ENSRNOT00000114181"; transcript_version "2"; gene_name "Nrxn2"; gene_source "ensembl"; gene_biotype "protein_coding"; transcript_name "Nrxn2-206"; transcript_source "ensembl"; transcript_biotype "protein_coding";
1	ensembl	exon	213155673	213155909	0	+	.	gene_id "ENSRNOG00000021103"; gene_version "11"; transcript_id "ENSRNOT00000152771"; transcript_version "1"; exon_number "1"; gene_name "Nrxn2"; gene_source "ensembl"; gene_biotype "protein_coding"; transcript_name "Nrxn2-209"; transcript_source "ensembl"; transcript_biotype "protein_coding"; exon_id "ENSRNOE00000784114"; exon_version "1";
1	ensembl	five_prime_utr	213155673	213155909	0	+	.	gene_id "ENSRNOG00000021103"; gene_version "11"; transcript_id "ENSRNOT00000152771"; transcript_version "1"; gene_name "Nrxn2"; gene_source "ensembl"; gene_biotype "protein_coding"; transcript_name "Nrxn2-209"; transcript_source "ensembl"; transcript_biotype "protein_coding";
1	ensembl	exon	213155673	213155909	0	+	.	gene_id "ENSRNOG00000021103"; gene_version "11"; transcript_id "ENSRNOT00000054828"; transcript_version "7"; exon_number "1"; gene_name "Nrxn2"; gene_source "ensembl"; gene_biotype "protein_coding"; transcript_name "Nrxn2-203"; transcript_source "ensembl"; transcript_biotype "protein_coding"; exon_id "ENSRNOE00000784114"; exon_version "1";
1	ensembl	five_prime_utr	213155673	213155909	0	+	.	gene_id "ENSRNOG00000021103"; gene_version "11"; transcript_id "ENSRNOT00000054828"; transcript_version "7"; gene_name "Nrxn2"; gene_source "ensembl"; gene_biotype "protein_coding"; transcript_name "Nrxn2-203"; transcript_source "ensembl"; transcript_biotype "protein_coding";
1	ENSEMBL114_rn	exon	213155673	213155909	102.832596139158	+	.	gene_id "ENSRNOG00000021103"; transcript_id "ENSRNOG00000021103_tx_13"; exon_id "1_213155673_213155909_+"; exonnum "1"; txlen "5494";
1	ENSEMBL114_rn	exon	213155673	213155909	102.832596139158	+	.	gene_id "ENSRNOG00000021103"; transcript_id "ENSRNOG00000021103_tx_14"; exon_id "1_213155673_213155909_+"; exonnum "1"; txlen "5404";
1	ENSEMBL114_rn	exon	213155673	213155909	85.2551868820348	+	.	gene_id "ENSRNOG00000021103"; transcript_id "ENSRNOG00000021103_tx_21"; exon_id "1_213155673_213155909_+"; exonnum "1"; txlen "5470";
1	ENSEMBL114_rn	exon	213155673	213155909	85.2551868820348	+	.	gene_id "ENSRNOG00000021103"; transcript_id "ENSRNOG00000021103_tx_22"; exon_id "1_213155673_213155909_+"; exonnum "1"; txlen "5380";
1	ENSEMBL114_rn	exon	213155673	213155909	57.8934774038624	+	.	gene_id "ENSRNOG00000021103"; transcript_id "ENSRNOG00000021103_tx_25"; exon_id "1_213155673_213155909_+"; exonnum "1"; txlen "5467";
1	ENSEMBL114_rn	exon	213155673	213155909	57.8934774038624	+	.	gene_id "ENSRNOG00000021103"; transcript_id "ENSRNOG00000021103_tx_26"; exon_id "1_213155673_213155909_+"; exonnum "1"; txlen "5377";
1	ENSEMBL114_rn	exon	213155673	213155909	55.6214271505688	+	.	gene_id "ENSRNOG00000021103"; transcript_id "ENSRNOG00000021103_tx_27"; exon_id "1_213155673_213155909_+"; exonnum "1"; txlen "5353";
1	ENSEMBL114_rn	exon	213155673	213155909	55.6214271505688	+	.	gene_id "ENSRNOG00000021103"; transcript_id "ENSRNOG00000021103_tx_28"; exon_id "1_213155673_213155909_+"; exonnum "1"; txlen "5443";
1	ENSEMBL114_rn	exon	213155673	213155909	41.2813514472068	+	.	gene_id "ENSRNOG00000021103"; transcript_id "ENSRNOG00000021103_tx_29"; exon_id "1_213155673_213155909_+"; exonnum "1"; txlen "5464";
1	ENSEMBL114_rn	exon	213155673	213155909	39.7362660116542	+	.	gene_id "ENSRNOG00000021103"; transcript_id "ENSRNOG00000021103_tx_30"; exon_id "1_213155673_213155909_+"; exonnum "1"; txlen "5374";
1	ENSEMBL114_rn	exon	213155673	213155909	37.8212333209887	+	.	gene_id "ENSRNOG00000021103"; transcript_id "ENSRNOG00000021103_tx_31"; exon_id "1_213155673_213155909_+"; exonnum "1"; txlen "5440";
1	ENSEMBL114_rn	exon	213155673	213155909	37.0741706203719	+	.	gene_id "ENSRNOG00000021103"; transcript_id "ENSRNOG00000021103_tx_32"; exon_id "1_213155673_213155909_+"; exonnum "1"; txlen "5437";
1	ENSEMBL114_rn	exon	213155673	213155909	35.752202475354	+	.	gene_id "ENSRNOG00000021103"; transcript_id "ENSRNOG00000021103_tx_33"; exon_id "1_213155673_213155909_+"; exonnum "1"; txlen "5350";
1	ENSEMBL114_rn	exon	213155673	213155909	35.2648344562561	+	.	gene_id "ENSRNOG00000021103"; transcript_id "ENSRNOG00000021103_tx_35"; exon_id "1_213155673_213155909_+"; exonnum "1"; txlen "5347";
1	ENSEMBL114_rn	exon	213155673	213155909	29.4230981572875	+	.	gene_id "ENSRNOG00000021103"; transcript_id "ENSRNOG00000021103_tx_43"; exon_id "1_213155673_213155909_+"; exonnum "1"; txlen "5413";
1	ENSEMBL114_rn	exon	213155673	213155909	25.1914039533284	+	.	gene_id "ENSRNOG00000021103"; transcript_id "ENSRNOG00000021103_tx_47"; exon_id "1_213155673_213155909_+"; exonnum "1"; txlen "5323";
1	ENSEMBL114_rn	exon	213155673	213155909	0.00305197306422442	+	.	gene_id "ENSRNOG00000021103"; transcript_id "ENSRNOG00000021103_tx_49"; exon_id "1_213155673_213155909_+"; exonnum "1"; txlen "6739";
1	ensembl	gene	213155673	213271526	0	+	.	gene_id "ENSRNOG00000021103"; gene_version "11"; gene_name "Nrxn2"; gene_source "ensembl"; gene_biotype "protein_coding";
1	ensembl	transcript	213155673	213271526	0	+	.	gene_id "ENSRNOG00000021103"; gene_version "11"; transcript_id "ENSRNOT00000128084"; transcript_version "1"; gene_name "Nrxn2"; gene_source "ensembl"; gene_biotype "protein_coding"; transcript_name "Nrxn2-207"; transcript_source "ensembl"; transcript_biotype "protein_coding"; tag "Ensembl_canonical";
1	ensembl	transcript	213155673	213271526	0	+	.	gene_id "ENSRNOG00000021103"; gene_version "11"; transcript_id "ENSRNOT00000098793"; transcript_version "2"; gene_name "Nrxn2"; gene_source "ensembl"; gene_biotype "protein_coding"; transcript_name "Nrxn2-205"; transcript_source "ensembl"; transcript_biotype "protein_coding";
1	ensembl	transcript	213155673	213271526	0	+	.	gene_id "ENSRNOG00000021103"; gene_version "11"; transcript_id "ENSRNOT00000146175"; transcript_version "1"; gene_name "Nrxn2"; gene_source "ensembl"; gene_biotype "protein_coding"; transcript_name "Nrxn2-208"; transcript_source "ensembl"; transcript_biotype "protein_coding";
1	ensembl	transcript	213155673	213271526	0	+	.	gene_id "ENSRNOG00000021103"; gene_version "11"; transcript_id "ENSRNOT00000031227"; transcript_version "9"; gene_name "Nrxn2"; gene_source "ensembl"; gene_biotype "protein_coding"; transcript_name "Nrxn2-202"; transcript_source "ensembl"; transcript_biotype "protein_coding";
1	ensembl	transcript	213155673	213271526	0	+	.	gene_id "ENSRNOG00000021103"; gene_version "11"; transcript_id "ENSRNOT00000114181"; transcript_version "2"; gene_name "Nrxn2"; gene_source "ensembl"; gene_biotype "protein_coding"; transcript_name "Nrxn2-206"; transcript_source "ensembl"; transcript_biotype "protein_coding";
1	ensembl	transcript	213155673	213271526	0	+	.	gene_id "ENSRNOG00000021103"; gene_version "11"; transcript_id "ENSRNOT00000152771"; transcript_version "1"; gene_name "Nrxn2"; gene_source "ensembl"; gene_biotype "protein_coding"; transcript_name "Nrxn2-209"; transcript_source "ensembl"; transcript_biotype "protein_coding";
1	ensembl	transcript	213155673	213271526	0	+	.	gene_id "ENSRNOG00000021103"; gene_version "11"; transcript_id "ENSRNOT00000054828"; transcript_version "7"; gene_name "Nrxn2"; gene_source "ensembl"; gene_biotype "protein_coding"; transcript_name "Nrxn2-203"; transcript_source "ensembl"; transcript_biotype "protein_coding";
1	ensembl	five_prime_utr	213164972	213165215	0	+	.	gene_id "ENSRNOG00000021103"; gene_version "11"; transcript_id "ENSRNOT00000128084"; transcript_version "1"; gene_name "Nrxn2"; gene_source "ensembl"; gene_biotype "protein_coding"; transcript_name "Nrxn2-207"; transcript_source "ensembl"; transcript_biotype "protein_coding"; tag "Ensembl_canonical";
1	ensembl	five_prime_utr	213164972	213165215	0	+	.	gene_id "ENSRNOG00000021103"; gene_version "11"; transcript_id "ENSRNOT00000098793"; transcript_version "2"; gene_name "Nrxn2"; gene_source "ensembl"; gene_biotype "protein_coding"; transcript_name "Nrxn2-205"; transcript_source "ensembl"; transcript_biotype "protein_coding";
1	ensembl	five_prime_utr	213164972	213165215	0	+	.	gene_id "ENSRNOG00000021103"; gene_version "11"; transcript_id "ENSRNOT00000146175"; transcript_version "1"; gene_name "Nrxn2"; gene_source "ensembl"; gene_biotype "protein_coding"; transcript_name "Nrxn2-208"; transcript_source "ensembl"; transcript_biotype "protein_coding";
1	ensembl	five_prime_utr	213164972	213165215	0	+	.	gene_id "ENSRNOG00000021103"; gene_version "11"; transcript_id "ENSRNOT00000031227"; transcript_version "9"; gene_name "Nrxn2"; gene_source "ensembl"; gene_biotype "protein_coding"; transcript_name "Nrxn2-202"; transcript_source "ensembl"; transcript_biotype "protein_coding";
1	ensembl	five_prime_utr	213164972	213165215	0	+	.	gene_id "ENSRNOG00000021103"; gene_version "11"; transcript_id "ENSRNOT00000114181"; transcript_version "2"; gene_name "Nrxn2"; gene_source "ensembl"; gene_biotype "protein_coding"; transcript_name "Nrxn2-206"; transcript_source "ensembl"; transcript_biotype "protein_coding";
1	ensembl	five_prime_utr	213164972	213165215	0	+	.	gene_id "ENSRNOG00000021103"; gene_version "11"; transcript_id "ENSRNOT00000152771"; transcript_version "1"; gene_name "Nrxn2"; gene_source "ensembl"; gene_biotype "protein_coding"; transcript_name "Nrxn2-209"; transcript_source "ensembl"; transcript_biotype "protein_coding";
1	ensembl	five_prime_utr	213164972	213165215	0	+	.	gene_id "ENSRNOG00000021103"; gene_version "11"; transcript_id "ENSRNOT00000054828"; transcript_version "7"; gene_name "Nrxn2"; gene_source "ensembl"; gene_biotype "protein_coding"; transcript_name "Nrxn2-203"; transcript_source "ensembl"; transcript_biotype "protein_coding";
1	ensembl	exon	213164972	213165945	0	+	.	gene_id "ENSRNOG00000021103"; gene_version "11"; transcript_id "ENSRNOT00000128084"; transcript_version "1"; exon_number "2"; gene_name "Nrxn2"; gene_source "ensembl"; gene_biotype "protein_coding"; transcript_name "Nrxn2-207"; transcript_source "ensembl"; transcript_biotype "protein_coding"; exon_id "ENSRNOE00000336930"; exon_version "3"; tag "Ensembl_canonical";
1	ensembl	exon	213164972	213165945	0	+	.	gene_id "ENSRNOG00000021103"; gene_version "11"; transcript_id "ENSRNOT00000098793"; transcript_version "2"; exon_number "2"; gene_name "Nrxn2"; gene_source "ensembl"; gene_biotype "protein_coding"; transcript_name "Nrxn2-205"; transcript_source "ensembl"; transcript_biotype "protein_coding"; exon_id "ENSRNOE00000336930"; exon_version "3";
1	ensembl	exon	213164972	213165945	0	+	.	gene_id "ENSRNOG00000021103"; gene_version "11"; transcript_id "ENSRNOT00000146175"; transcript_version "1"; exon_number "2"; gene_name "Nrxn2"; gene_source "ensembl"; gene_biotype "protein_coding"; transcript_name "Nrxn2-208"; transcript_source "ensembl"; transcript_biotype "protein_coding"; exon_id "ENSRNOE00000336930"; exon_version "3";
1	ensembl	exon	213164972	213165945	0	+	.	gene_id "ENSRNOG00000021103"; gene_version "11"; transcript_id "ENSRNOT00000031227"; transcript_version "9"; exon_number "2"; gene_name "Nrxn2"; gene_source "ensembl"; gene_biotype "protein_coding"; transcript_name "Nrxn2-202"; transcript_source "ensembl"; transcript_biotype "protein_coding"; exon_id "ENSRNOE00000336930"; exon_version "3";
1	ensembl	exon	213164972	213165945	0	+	.	gene_id "ENSRNOG00000021103"; gene_version "11"; transcript_id "ENSRNOT00000114181"; transcript_version "2"; exon_number "2"; gene_name "Nrxn2"; gene_source "ensembl"; gene_biotype "protein_coding"; transcript_name "Nrxn2-206"; transcript_source "ensembl"; transcript_biotype "protein_coding"; exon_id "ENSRNOE00000336930"; exon_version "3";
1	ensembl	exon	213164972	213165945	0	+	.	gene_id "ENSRNOG00000021103"; gene_version "11"; transcript_id "ENSRNOT00000152771"; transcript_version "1"; exon_number "2"; gene_name "Nrxn2"; gene_source "ensembl"; gene_biotype "protein_coding"; transcript_name "Nrxn2-209"; transcript_source "ensembl"; transcript_biotype "protein_coding"; exon_id "ENSRNOE00000336930"; exon_version "3";
1	ensembl	exon	213164972	213165945	0	+	.	gene_id "ENSRNOG00000021103"; gene_version "11"; transcript_id "ENSRNOT00000054828"; transcript_version "7"; exon_number "2"; gene_name "Nrxn2"; gene_source "ensembl"; gene_biotype "protein_coding"; transcript_name "Nrxn2-203"; transcript_source "ensembl"; transcript_biotype "protein_coding"; exon_id "ENSRNOE00000336930"; exon_version "3";
1	ENSEMBL114_rn	exon	213164972	213165945	102.832596139158	+	.	gene_id "ENSRNOG00000021103"; transcript_id "ENSRNOG00000021103_tx_13"; exon_id "1_213164972_213165945_+"; exonnum "2"; txlen "5494";
1	ENSEMBL114_rn	exon	213164972	213165945	102.832596139158	+	.	gene_id "ENSRNOG00000021103"; transcript_id "ENSRNOG00000021103_tx_14"; exon_id "1_213164972_213165945_+"; exonnum "2"; txlen "5404";
1	ENSEMBL114_rn	exon	213164972	213165945	85.2551868820348	+	.	gene_id "ENSRNOG00000021103"; transcript_id "ENSRNOG00000021103_tx_21"; exon_id "1_213164972_213165945_+"; exonnum "2"; txlen "5470";
1	ENSEMBL114_rn	exon	213164972	213165945	85.2551868820348	+	.	gene_id "ENSRNOG00000021103"; transcript_id "ENSRNOG00000021103_tx_22"; exon_id "1_213164972_213165945_+"; exonnum "2"; txlen "5380";
1	ENSEMBL114_rn	exon	213164972	213165945	57.8934774038624	+	.	gene_id "ENSRNOG00000021103"; transcript_id "ENSRNOG00000021103_tx_25"; exon_id "1_213164972_213165945_+"; exonnum "2"; txlen "5467";
1	ENSEMBL114_rn	exon	213164972	213165945	57.8934774038624	+	.	gene_id "ENSRNOG00000021103"; transcript_id "ENSRNOG00000021103_tx_26"; exon_id "1_213164972_213165945_+"; exonnum "2"; txlen "5377";
1	ENSEMBL114_rn	exon	213164972	213165945	55.6214271505688	+	.	gene_id "ENSRNOG00000021103"; transcript_id "ENSRNOG00000021103_tx_27"; exon_id "1_213164972_213165945_+"; exonnum "2"; txlen "5353";
1	ENSEMBL114_rn	exon	213164972	213165945	55.6214271505688	+	.	gene_id "ENSRNOG00000021103"; transcript_id "ENSRNOG00000021103_tx_28"; exon_id "1_213164972_213165945_+"; exonnum "2"; txlen "5443";
1	ENSEMBL114_rn	exon	213164972	213165945	41.2813514472068	+	.	gene_id "ENSRNOG00000021103"; transcript_id "ENSRNOG00000021103_tx_29"; exon_id "1_213164972_213165945_+"; exonnum "2"; txlen "5464";
1	ENSEMBL114_rn	exon	213164972	213165945	39.7362660116542	+	.	gene_id "ENSRNOG00000021103"; transcript_id "ENSRNOG00000021103_tx_30"; exon_id "1_213164972_213165945_+"; exonnum "2"; txlen "5374";
1	ENSEMBL114_rn	exon	213164972	213165945	37.8212333209887	+	.	gene_id "ENSRNOG00000021103"; transcript_id "ENSRNOG00000021103_tx_31"; exon_id "1_213164972_213165945_+"; exonnum "2"; txlen "5440";
1	ENSEMBL114_rn	exon	213164972	213165945	37.0741706203719	+	.	gene_id "ENSRNOG00000021103"; transcript_id "ENSRNOG00000021103_tx_32"; exon_id "1_213164972_213165945_+"; exonnum "2"; txlen "5437";
1	ENSEMBL114_rn	exon	213164972	213165945	35.752202475354	+	.	gene_id "ENSRNOG00000021103"; transcript_id "ENSRNOG00000021103_tx_33"; exon_id "1_213164972_213165945_+"; exonnum "2"; txlen "5350";
1	ENSEMBL114_rn	exon	213164972	213165945	35.2648344562561	+	.	gene_id "ENSRNOG00000021103"; transcript_id "ENSRNOG00000021103_tx_35"; exon_id "1_213164972_213165945_+"; exonnum "2"; txlen "5347";
1	ENSEMBL114_rn	exon	213164972	213165945	29.4230981572875	+	.	gene_id "ENSRNOG00000021103"; transcript_id "ENSRNOG00000021103_tx_43"; exon_id "1_213164972_213165945_+"; exonnum "2"; txlen "5413";
1	ENSEMBL114_rn	exon	213164972	213165945	25.1914039533284	+	.	gene_id "ENSRNOG00000021103"; transcript_id "ENSRNOG00000021103_tx_47"; exon_id "1_213164972_213165945_+"; exonnum "2"; txlen "5323";
1	ENSEMBL114_rn	exon	213164972	213165945	0.00305197306422442	+	.	gene_id "ENSRNOG00000021103"; transcript_id "ENSRNOG00000021103_tx_49"; exon_id "1_213164972_213165945_+"; exonnum "2"; txlen "6739";
1	ensembl	start_codon	213165216	213165218	0	+	0	gene_id "ENSRNOG00000021103"; gene_version "11"; transcript_id "ENSRNOT00000096608"; transcript_version "2"; exon_number "1"; gene_name "Nrxn2"; gene_source "ensembl"; gene_biotype "protein_coding"; transcript_name "Nrxn2-204"; transcript_source "ensembl"; transcript_biotype "protein_coding";
1	ensembl	start_codon	213165216	213165218	0	+	0	gene_id "ENSRNOG00000021103"; gene_version "11"; transcript_id "ENSRNOT00000128084"; transcript_version "1"; exon_number "2"; gene_name "Nrxn2"; gene_source "ensembl"; gene_biotype "protein_coding"; transcript_name "Nrxn2-207"; transcript_source "ensembl"; transcript_biotype "protein_coding"; tag "Ensembl_canonical";
1	ensembl	start_codon	213165216	213165218	0	+	0	gene_id "ENSRNOG00000021103"; gene_version "11"; transcript_id "ENSRNOT00000098793"; transcript_version "2"; exon_number "2"; gene_name "Nrxn2"; gene_source "ensembl"; gene_biotype "protein_coding"; transcript_name "Nrxn2-205"; transcript_source "ensembl"; transcript_biotype "protein_coding";
1	ensembl	start_codon	213165216	213165218	0	+	0	gene_id "ENSRNOG00000021103"; gene_version "11"; transcript_id "ENSRNOT00000146175"; transcript_version "1"; exon_number "2"; gene_name "Nrxn2"; gene_source "ensembl"; gene_biotype "protein_coding"; transcript_name "Nrxn2-208"; transcript_source "ensembl"; transcript_biotype "protein_coding";
1	ensembl	start_codon	213165216	213165218	0	+	0	gene_id "ENSRNOG00000021103"; gene_version "11"; transcript_id "ENSRNOT00000031227"; transcript_version "9"; exon_number "2"; gene_name "Nrxn2"; gene_source "ensembl"; gene_biotype "protein_coding"; transcript_name "Nrxn2-202"; transcript_source "ensembl"; transcript_biotype "protein_coding";
1	ensembl	start_codon	213165216	213165218	0	+	0	gene_id "ENSRNOG00000021103"; gene_version "11"; transcript_id "ENSRNOT00000114181"; transcript_version "2"; exon_number "2"; gene_name "Nrxn2"; gene_source "ensembl"; gene_biotype "protein_coding"; transcript_name "Nrxn2-206"; transcript_source "ensembl"; transcript_biotype "protein_coding";
1	ensembl	start_codon	213165216	213165218	0	+	0	gene_id "ENSRNOG00000021103"; gene_version "11"; transcript_id "ENSRNOT00000152771"; transcript_version "1"; exon_number "2"; gene_name "Nrxn2"; gene_source "ensembl"; gene_biotype "protein_coding"; transcript_name "Nrxn2-209"; transcript_source "ensembl"; transcript_biotype "protein_coding";
1	ensembl	start_codon	213165216	213165218	0	+	0	gene_id "ENSRNOG00000021103"; gene_version "11"; transcript_id "ENSRNOT00000054828"; transcript_version "7"; exon_number "2"; gene_name "Nrxn2"; gene_source "ensembl"; gene_biotype "protein_coding"; transcript_name "Nrxn2-203"; transcript_source "ensembl"; transcript_biotype "protein_coding";
1	ensembl	CDS	213165216	213165945	0	+	0	gene_id "ENSRNOG00000021103"; gene_version "11"; transcript_id "ENSRNOT00000128084"; transcript_version "1"; exon_number "2"; gene_name "Nrxn2"; gene_source "ensembl"; gene_biotype "protein_coding"; transcript_name "Nrxn2-207"; transcript_source "ensembl"; transcript_biotype "protein_coding"; protein_id "ENSRNOP00000101235"; protein_version "1"; tag "Ensembl_canonical";
1	ensembl	CDS	213165216	213165945	0	+	0	gene_id "ENSRNOG00000021103"; gene_version "11"; transcript_id "ENSRNOT00000098793"; transcript_version "2"; exon_number "2"; gene_name "Nrxn2"; gene_source "ensembl"; gene_biotype "protein_coding"; transcript_name "Nrxn2-205"; transcript_source "ensembl"; transcript_biotype "protein_coding"; protein_id "ENSRNOP00000084528"; protein_version "2";
1	ensembl	CDS	213165216	213165945	0	+	0	gene_id "ENSRNOG00000021103"; gene_version "11"; transcript_id "ENSRNOT00000146175"; transcript_version "1"; exon_number "2"; gene_name "Nrxn2"; gene_source "ensembl"; gene_biotype "protein_coding"; transcript_name "Nrxn2-208"; transcript_source "ensembl"; transcript_biotype "protein_coding"; protein_id "ENSRNOP00000108024"; protein_version "1";
1	ensembl	CDS	213165216	213165945	0	+	0	gene_id "ENSRNOG00000021103"; gene_version "11"; transcript_id "ENSRNOT00000031227"; transcript_version "9"; exon_number "2"; gene_name "Nrxn2"; gene_source "ensembl"; gene_biotype "protein_coding"; transcript_name "Nrxn2-202"; transcript_source "ensembl"; transcript_biotype "protein_coding"; protein_id "ENSRNOP00000029449"; protein_version "6";
1	ensembl	CDS	213165216	213165945	0	+	0	gene_id "ENSRNOG00000021103"; gene_version "11"; transcript_id "ENSRNOT00000114181"; transcript_version "2"; exon_number "2"; gene_name "Nrxn2"; gene_source "ensembl"; gene_biotype "protein_coding"; transcript_name "Nrxn2-206"; transcript_source "ensembl"; transcript_biotype "protein_coding"; protein_id "ENSRNOP00000097624"; protein_version "2";
1	ensembl	CDS	213165216	213165945	0	+	0	gene_id "ENSRNOG00000021103"; gene_version "11"; transcript_id "ENSRNOT00000152771"; transcript_version "1"; exon_number "2"; gene_name "Nrxn2"; gene_source "ensembl"; gene_biotype "protein_coding"; transcript_name "Nrxn2-209"; transcript_source "ensembl"; transcript_biotype "protein_coding"; protein_id "ENSRNOP00000101843"; protein_version "1";
1	ensembl	CDS	213165216	213165945	0	+	0	gene_id "ENSRNOG00000021103"; gene_version "11"; transcript_id "ENSRNOT00000054828"; transcript_version "7"; exon_number "2"; gene_name "Nrxn2"; gene_source "ensembl"; gene_biotype "protein_coding"; transcript_name "Nrxn2-203"; transcript_source "ensembl"; transcript_biotype "protein_coding"; protein_id "ENSRNOP00000051712"; protein_version "5";
1	ensembl	exon	213165216	213165984	0	+	.	gene_id "ENSRNOG00000021103"; gene_version "11"; transcript_id "ENSRNOT00000096608"; transcript_version "2"; exon_number "1"; gene_name "Nrxn2"; gene_source "ensembl"; gene_biotype "protein_coding"; transcript_name "Nrxn2-204"; transcript_source "ensembl"; transcript_biotype "protein_coding"; exon_id "ENSRNOE00000576029"; exon_version "2";
1	ensembl	CDS	213165216	213165984	0	+	0	gene_id "ENSRNOG00000021103"; gene_version "11"; transcript_id "ENSRNOT00000096608"; transcript_version "2"; exon_number "1"; gene_name "Nrxn2"; gene_source "ensembl"; gene_biotype "protein_coding"; transcript_name "Nrxn2-204"; transcript_source "ensembl"; transcript_biotype "protein_coding"; protein_id "ENSRNOP00000085567"; protein_version "1";
1	ensembl	transcript	213165216	213271526	0	+	.	gene_id "ENSRNOG00000021103"; gene_version "11"; transcript_id "ENSRNOT00000096608"; transcript_version "2"; gene_name "Nrxn2"; gene_source "ensembl"; gene_biotype "protein_coding"; transcript_name "Nrxn2-204"; transcript_source "ensembl"; transcript_biotype "protein_coding";
1	ensembl	exon	213181315	213181332	0	+	.	gene_id "ENSRNOG00000021103"; gene_version "11"; transcript_id "ENSRNOT00000128084"; transcript_version "1"; exon_number "3"; gene_name "Nrxn2"; gene_source "ensembl"; gene_biotype "protein_coding"; transcript_name "Nrxn2-207"; transcript_source "ensembl"; transcript_biotype "protein_coding"; exon_id "ENSRNOE00000705583"; exon_version "1"; tag "Ensembl_canonical";
1	ensembl	CDS	213181315	213181332	0	+	2	gene_id "ENSRNOG00000021103"; gene_version "11"; transcript_id "ENSRNOT00000128084"; transcript_version "1"; exon_number "3"; gene_name "Nrxn2"; gene_source "ensembl"; gene_biotype "protein_coding"; transcript_name "Nrxn2-207"; transcript_source "ensembl"; transcript_biotype "protein_coding"; protein_id "ENSRNOP00000101235"; protein_version "1"; tag "Ensembl_canonical";
1	ensembl	exon	213181315	213181332	0	+	.	gene_id "ENSRNOG00000021103"; gene_version "11"; transcript_id "ENSRNOT00000098793"; transcript_version "2"; exon_number "3"; gene_name "Nrxn2"; gene_source "ensembl"; gene_biotype "protein_coding"; transcript_name "Nrxn2-205"; transcript_source "ensembl"; transcript_biotype "protein_coding"; exon_id "ENSRNOE00000705583"; exon_version "1";
1	ensembl	CDS	213181315	213181332	0	+	2	gene_id "ENSRNOG00000021103"; gene_version "11"; transcript_id "ENSRNOT00000098793"; transcript_version "2"; exon_number "3"; gene_name "Nrxn2"; gene_source "ensembl"; gene_biotype "protein_coding"; transcript_name "Nrxn2-205"; transcript_source "ensembl"; transcript_biotype "protein_coding"; protein_id "ENSRNOP00000084528"; protein_version "2";
1	ensembl	exon	213181315	213181332	0	+	.	gene_id "ENSRNOG00000021103"; gene_version "11"; transcript_id "ENSRNOT00000146175"; transcript_version "1"; exon_number "3"; gene_name "Nrxn2"; gene_source "ensembl"; gene_biotype "protein_coding"; transcript_name "Nrxn2-208"; transcript_source "ensembl"; transcript_biotype "protein_coding"; exon_id "ENSRNOE00000705583"; exon_version "1";
1	ensembl	CDS	213181315	213181332	0	+	2	gene_id "ENSRNOG00000021103"; gene_version "11"; transcript_id "ENSRNOT00000146175"; transcript_version "1"; exon_number "3"; gene_name "Nrxn2"; gene_source "ensembl"; gene_biotype "protein_coding"; transcript_name "Nrxn2-208"; transcript_source "ensembl"; transcript_biotype "protein_coding"; protein_id "ENSRNOP00000108024"; protein_version "1";
1	ensembl	exon	213181315	213181332	0	+	.	gene_id "ENSRNOG00000021103"; gene_version "11"; transcript_id "ENSRNOT00000031227"; transcript_version "9"; exon_number "3"; gene_name "Nrxn2"; gene_source "ensembl"; gene_biotype "protein_coding"; transcript_name "Nrxn2-202"; transcript_source "ensembl"; transcript_biotype "protein_coding"; exon_id "ENSRNOE00000705583"; exon_version "1";
1	ensembl	CDS	213181315	213181332	0	+	2	gene_id "ENSRNOG00000021103"; gene_version "11"; transcript_id "ENSRNOT00000031227"; transcript_version "9"; exon_number "3"; gene_name "Nrxn2"; gene_source "ensembl"; gene_biotype "protein_coding"; transcript_name "Nrxn2-202"; transcript_source "ensembl"; transcript_biotype "protein_coding"; protein_id "ENSRNOP00000029449"; protein_version "6";
1	ensembl	exon	213181315	213181332	0	+	.	gene_id "ENSRNOG00000021103"; gene_version "11"; transcript_id "ENSRNOT00000114181"; transcript_version "2"; exon_number "3"; gene_name "Nrxn2"; gene_source "ensembl"; gene_biotype "protein_coding"; transcript_name "Nrxn2-206"; transcript_source "ensembl"; transcript_biotype "protein_coding"; exon_id "ENSRNOE00000705583"; exon_version "1";
1	ensembl	CDS	213181315	213181332	0	+	2	gene_id "ENSRNOG00000021103"; gene_version "11"; transcript_id "ENSRNOT00000114181"; transcript_version "2"; exon_number "3"; gene_name "Nrxn2"; gene_source "ensembl"; gene_biotype "protein_coding"; transcript_name "Nrxn2-206"; transcript_source "ensembl"; transcript_biotype "protein_coding"; protein_id "ENSRNOP00000097624"; protein_version "2";
1	ensembl	exon	213181315	213181332	0	+	.	gene_id "ENSRNOG00000021103"; gene_version "11"; transcript_id "ENSRNOT00000152771"; transcript_version "1"; exon_number "3"; gene_name "Nrxn2"; gene_source "ensembl"; gene_biotype "protein_coding"; transcript_name "Nrxn2-209"; transcript_source "ensembl"; transcript_biotype "protein_coding"; exon_id "ENSRNOE00000705583"; exon_version "1";
1	ensembl	CDS	213181315	213181332	0	+	2	gene_id "ENSRNOG00000021103"; gene_version "11"; transcript_id "ENSRNOT00000152771"; transcript_version "1"; exon_number "3"; gene_name "Nrxn2"; gene_source "ensembl"; gene_biotype "protein_coding"; transcript_name "Nrxn2-209"; transcript_source "ensembl"; transcript_biotype "protein_coding"; protein_id "ENSRNOP00000101843"; protein_version "1";
1	ensembl	exon	213181315	213181332	0	+	.	gene_id "ENSRNOG00000021103"; gene_version "11"; transcript_id "ENSRNOT00000054828"; transcript_version "7"; exon_number "3"; gene_name "Nrxn2"; gene_source "ensembl"; gene_biotype "protein_coding"; transcript_name "Nrxn2-203"; transcript_source "ensembl"; transcript_biotype "protein_coding"; exon_id "ENSRNOE00000705583"; exon_version "1";
1	ensembl	CDS	213181315	213181332	0	+	2	gene_id "ENSRNOG00000021103"; gene_version "11"; transcript_id "ENSRNOT00000054828"; transcript_version "7"; exon_number "3"; gene_name "Nrxn2"; gene_source "ensembl"; gene_biotype "protein_coding"; transcript_name "Nrxn2-203"; transcript_source "ensembl"; transcript_biotype "protein_coding"; protein_id "ENSRNOP00000051712"; protein_version "5";
1	ENSEMBL114_rn	exon	213181315	213181332	102.832596139158	+	.	gene_id "ENSRNOG00000021103"; transcript_id "ENSRNOG00000021103_tx_13"; exon_id "1_213181315_213181332_+"; exonnum "3"; txlen "5494";
1	ENSEMBL114_rn	exon	213181315	213181332	102.832596139158	+	.	gene_id "ENSRNOG00000021103"; transcript_id "ENSRNOG00000021103_tx_14"; exon_id "1_213181315_213181332_+"; exonnum "3"; txlen "5404";
1	ENSEMBL114_rn	exon	213181315	213181332	85.2551868820348	+	.	gene_id "ENSRNOG00000021103"; transcript_id "ENSRNOG00000021103_tx_21"; exon_id "1_213181315_213181332_+"; exonnum "3"; txlen "5470";
1	ENSEMBL114_rn	exon	213181315	213181332	85.2551868820348	+	.	gene_id "ENSRNOG00000021103"; transcript_id "ENSRNOG00000021103_tx_22"; exon_id "1_213181315_213181332_+"; exonnum "3"; txlen "5380";
1	ENSEMBL114_rn	exon	213181315	213181332	57.8934774038624	+	.	gene_id "ENSRNOG00000021103"; transcript_id "ENSRNOG00000021103_tx_25"; exon_id "1_213181315_213181332_+"; exonnum "3"; txlen "5467";
1	ENSEMBL114_rn	exon	213181315	213181332	57.8934774038624	+	.	gene_id "ENSRNOG00000021103"; transcript_id "ENSRNOG00000021103_tx_26"; exon_id "1_213181315_213181332_+"; exonnum "3"; txlen "5377";
1	ENSEMBL114_rn	exon	213181315	213181332	55.6214271505688	+	.	gene_id "ENSRNOG00000021103"; transcript_id "ENSRNOG00000021103_tx_27"; exon_id "1_213181315_213181332_+"; exonnum "3"; txlen "5353";
1	ENSEMBL114_rn	exon	213181315	213181332	55.6214271505688	+	.	gene_id "ENSRNOG00000021103"; transcript_id "ENSRNOG00000021103_tx_28"; exon_id "1_213181315_213181332_+"; exonnum "3"; txlen "5443";
1	ENSEMBL114_rn	exon	213181315	213181332	41.2813514472068	+	.	gene_id "ENSRNOG00000021103"; transcript_id "ENSRNOG00000021103_tx_29"; exon_id "1_213181315_213181332_+"; exonnum "3"; txlen "5464";
1	ENSEMBL114_rn	exon	213181315	213181332	39.7362660116542	+	.	gene_id "ENSRNOG00000021103"; transcript_id "ENSRNOG00000021103_tx_30"; exon_id "1_213181315_213181332_+"; exonnum "3"; txlen "5374";
1	ENSEMBL114_rn	exon	213181315	213181332	37.8212333209887	+	.	gene_id "ENSRNOG00000021103"; transcript_id "ENSRNOG00000021103_tx_31"; exon_id "1_213181315_213181332_+"; exonnum "3"; txlen "5440";
1	ENSEMBL114_rn	exon	213181315	213181332	37.0741706203719	+	.	gene_id "ENSRNOG00000021103"; transcript_id "ENSRNOG00000021103_tx_32"; exon_id "1_213181315_213181332_+"; exonnum "3"; txlen "5437";
1	ENSEMBL114_rn	exon	213181315	213181332	35.752202475354	+	.	gene_id "ENSRNOG00000021103"; transcript_id "ENSRNOG00000021103_tx_33"; exon_id "1_213181315_213181332_+"; exonnum "3"; txlen "5350";
1	ENSEMBL114_rn	exon	213181315	213181332	35.2648344562561	+	.	gene_id "ENSRNOG00000021103"; transcript_id "ENSRNOG00000021103_tx_35"; exon_id "1_213181315_213181332_+"; exonnum "3"; txlen "5347";
1	ENSEMBL114_rn	exon	213181315	213181332	29.4230981572875	+	.	gene_id "ENSRNOG00000021103"; transcript_id "ENSRNOG00000021103_tx_43"; exon_id "1_213181315_213181332_+"; exonnum "3"; txlen "5413";
1	ENSEMBL114_rn	exon	213181315	213181332	25.1914039533284	+	.	gene_id "ENSRNOG00000021103"; transcript_id "ENSRNOG00000021103_tx_47"; exon_id "1_213181315_213181332_+"; exonnum "3"; txlen "5323";
1	ENSEMBL114_rn	exon	213181315	213181332	0.00305197306422442	+	.	gene_id "ENSRNOG00000021103"; transcript_id "ENSRNOG00000021103_tx_49"; exon_id "1_213181315_213181332_+"; exonnum "3"; txlen "6739";
1	ensembl	exon	213185939	213185968	0	+	.	gene_id "ENSRNOG00000021103"; gene_version "11"; transcript_id "ENSRNOT00000128084"; transcript_version "1"; exon_number "4"; gene_name "Nrxn2"; gene_source "ensembl"; gene_biotype "protein_coding"; transcript_name "Nrxn2-207"; transcript_source "ensembl"; transcript_biotype "protein_coding"; exon_id "ENSRNOE00000205856"; exon_version "1"; tag "Ensembl_canonical";
1	ensembl	CDS	213185939	213185968	0	+	2	gene_id "ENSRNOG00000021103"; gene_version "11"; transcript_id "ENSRNOT00000128084"; transcript_version "1"; exon_number "4"; gene_name "Nrxn2"; gene_source "ensembl"; gene_biotype "protein_coding"; transcript_name "Nrxn2-207"; transcript_source "ensembl"; transcript_biotype "protein_coding"; protein_id "ENSRNOP00000101235"; protein_version "1"; tag "Ensembl_canonical";
1	ensembl	exon	213185939	213185968	0	+	.	gene_id "ENSRNOG00000021103"; gene_version "11"; transcript_id "ENSRNOT00000098793"; transcript_version "2"; exon_number "4"; gene_name "Nrxn2"; gene_source "ensembl"; gene_biotype "protein_coding"; transcript_name "Nrxn2-205"; transcript_source "ensembl"; transcript_biotype "protein_coding"; exon_id "ENSRNOE00000205856"; exon_version "1";
1	ensembl	CDS	213185939	213185968	0	+	2	gene_id "ENSRNOG00000021103"; gene_version "11"; transcript_id "ENSRNOT00000098793"; transcript_version "2"; exon_number "4"; gene_name "Nrxn2"; gene_source "ensembl"; gene_biotype "protein_coding"; transcript_name "Nrxn2-205"; transcript_source "ensembl"; transcript_biotype "protein_coding"; protein_id "ENSRNOP00000084528"; protein_version "2";
1	ensembl	exon	213185939	213185968	0	+	.	gene_id "ENSRNOG00000021103"; gene_version "11"; transcript_id "ENSRNOT00000146175"; transcript_version "1"; exon_number "4"; gene_name "Nrxn2"; gene_source "ensembl"; gene_biotype "protein_coding"; transcript_name "Nrxn2-208"; transcript_source "ensembl"; transcript_biotype "protein_coding"; exon_id "ENSRNOE00000205856"; exon_version "1";
1	ensembl	CDS	213185939	213185968	0	+	2	gene_id "ENSRNOG00000021103"; gene_version "11"; transcript_id "ENSRNOT00000146175"; transcript_version "1"; exon_number "4"; gene_name "Nrxn2"; gene_source "ensembl"; gene_biotype "protein_coding"; transcript_name "Nrxn2-208"; transcript_source "ensembl"; transcript_biotype "protein_coding"; protein_id "ENSRNOP00000108024"; protein_version "1";
1	ensembl	exon	213185939	213185968	0	+	.	gene_id "ENSRNOG00000021103"; gene_version "11"; transcript_id "ENSRNOT00000114181"; transcript_version "2"; exon_number "4"; gene_name "Nrxn2"; gene_source "ensembl"; gene_biotype "protein_coding"; transcript_name "Nrxn2-206"; transcript_source "ensembl"; transcript_biotype "protein_coding"; exon_id "ENSRNOE00000205856"; exon_version "1";
1	ensembl	CDS	213185939	213185968	0	+	2	gene_id "ENSRNOG00000021103"; gene_version "11"; transcript_id "ENSRNOT00000114181"; transcript_version "2"; exon_number "4"; gene_name "Nrxn2"; gene_source "ensembl"; gene_biotype "protein_coding"; transcript_name "Nrxn2-206"; transcript_source "ensembl"; transcript_biotype "protein_coding"; protein_id "ENSRNOP00000097624"; protein_version "2";
1	ensembl	exon	213185939	213185968	0	+	.	gene_id "ENSRNOG00000021103"; gene_version "11"; transcript_id "ENSRNOT00000054828"; transcript_version "7"; exon_number "4"; gene_name "Nrxn2"; gene_source "ensembl"; gene_biotype "protein_coding"; transcript_name "Nrxn2-203"; transcript_source "ensembl"; transcript_biotype "protein_coding"; exon_id "ENSRNOE00000205856"; exon_version "1";
1	ensembl	CDS	213185939	213185968	0	+	2	gene_id "ENSRNOG00000021103"; gene_version "11"; transcript_id "ENSRNOT00000054828"; transcript_version "7"; exon_number "4"; gene_name "Nrxn2"; gene_source "ensembl"; gene_biotype "protein_coding"; transcript_name "Nrxn2-203"; transcript_source "ensembl"; transcript_biotype "protein_coding"; protein_id "ENSRNOP00000051712"; protein_version "5";
1	ENSEMBL114_rn	exon	213185939	213185968	102.832596139158	+	.	gene_id "ENSRNOG00000021103"; transcript_id "ENSRNOG00000021103_tx_13"; exon_id "1_213185939_213185968_+"; exonnum "4"; txlen "5494";
1	ENSEMBL114_rn	exon	213185939	213185968	102.832596139158	+	.	gene_id "ENSRNOG00000021103"; transcript_id "ENSRNOG00000021103_tx_14"; exon_id "1_213185939_213185968_+"; exonnum "4"; txlen "5404";
1	ENSEMBL114_rn	exon	213185939	213185968	85.2551868820348	+	.	gene_id "ENSRNOG00000021103"; transcript_id "ENSRNOG00000021103_tx_21"; exon_id "1_213185939_213185968_+"; exonnum "4"; txlen "5470";
1	ENSEMBL114_rn	exon	213185939	213185968	85.2551868820348	+	.	gene_id "ENSRNOG00000021103"; transcript_id "ENSRNOG00000021103_tx_22"; exon_id "1_213185939_213185968_+"; exonnum "4"; txlen "5380";
1	ENSEMBL114_rn	exon	213185939	213185968	57.8934774038624	+	.	gene_id "ENSRNOG00000021103"; transcript_id "ENSRNOG00000021103_tx_25"; exon_id "1_213185939_213185968_+"; exonnum "4"; txlen "5467";
1	ENSEMBL114_rn	exon	213185939	213185968	57.8934774038624	+	.	gene_id "ENSRNOG00000021103"; transcript_id "ENSRNOG00000021103_tx_26"; exon_id "1_213185939_213185968_+"; exonnum "4"; txlen "5377";
1	ENSEMBL114_rn	exon	213185939	213185968	55.6214271505688	+	.	gene_id "ENSRNOG00000021103"; transcript_id "ENSRNOG00000021103_tx_27"; exon_id "1_213185939_213185968_+"; exonnum "4"; txlen "5353";
1	ENSEMBL114_rn	exon	213185939	213185968	55.6214271505688	+	.	gene_id "ENSRNOG00000021103"; transcript_id "ENSRNOG00000021103_tx_28"; exon_id "1_213185939_213185968_+"; exonnum "4"; txlen "5443";
1	ENSEMBL114_rn	exon	213185939	213185968	0.00305197306422442	+	.	gene_id "ENSRNOG00000021103"; transcript_id "ENSRNOG00000021103_tx_49"; exon_id "1_213185939_213185968_+"; exonnum "4"; txlen "6739";
1	sraer114_mid	exon	213187928	213188019	0.00305197306422442	+	.	gene_id "ENSRNOG00000021103"; transcript_id "ENSRNOG00000021103_tx_49"; exon_id "1_213187928_213188019_+"; exonnum "5"; txlen "6739";
1	ensembl	exon	213188124	213188195	0	+	.	gene_id "ENSRNOG00000021103"; gene_version "11"; transcript_id "ENSRNOT00000128084"; transcript_version "1"; exon_number "5"; gene_name "Nrxn2"; gene_source "ensembl"; gene_biotype "protein_coding"; transcript_name "Nrxn2-207"; transcript_source "ensembl"; transcript_biotype "protein_coding"; exon_id "ENSRNOE00000205857"; exon_version "1"; tag "Ensembl_canonical";
1	ensembl	CDS	213188124	213188195	0	+	2	gene_id "ENSRNOG00000021103"; gene_version "11"; transcript_id "ENSRNOT00000128084"; transcript_version "1"; exon_number "5"; gene_name "Nrxn2"; gene_source "ensembl"; gene_biotype "protein_coding"; transcript_name "Nrxn2-207"; transcript_source "ensembl"; transcript_biotype "protein_coding"; protein_id "ENSRNOP00000101235"; protein_version "1"; tag "Ensembl_canonical";
1	ensembl	exon	213188124	213188195	0	+	.	gene_id "ENSRNOG00000021103"; gene_version "11"; transcript_id "ENSRNOT00000098793"; transcript_version "2"; exon_number "5"; gene_name "Nrxn2"; gene_source "ensembl"; gene_biotype "protein_coding"; transcript_name "Nrxn2-205"; transcript_source "ensembl"; transcript_biotype "protein_coding"; exon_id "ENSRNOE00000205857"; exon_version "1";
1	ensembl	CDS	213188124	213188195	0	+	2	gene_id "ENSRNOG00000021103"; gene_version "11"; transcript_id "ENSRNOT00000098793"; transcript_version "2"; exon_number "5"; gene_name "Nrxn2"; gene_source "ensembl"; gene_biotype "protein_coding"; transcript_name "Nrxn2-205"; transcript_source "ensembl"; transcript_biotype "protein_coding"; protein_id "ENSRNOP00000084528"; protein_version "2";
1	ensembl	exon	213188124	213188195	0	+	.	gene_id "ENSRNOG00000021103"; gene_version "11"; transcript_id "ENSRNOT00000146175"; transcript_version "1"; exon_number "5"; gene_name "Nrxn2"; gene_source "ensembl"; gene_biotype "protein_coding"; transcript_name "Nrxn2-208"; transcript_source "ensembl"; transcript_biotype "protein_coding"; exon_id "ENSRNOE00000205857"; exon_version "1";
1	ensembl	CDS	213188124	213188195	0	+	2	gene_id "ENSRNOG00000021103"; gene_version "11"; transcript_id "ENSRNOT00000146175"; transcript_version "1"; exon_number "5"; gene_name "Nrxn2"; gene_source "ensembl"; gene_biotype "protein_coding"; transcript_name "Nrxn2-208"; transcript_source "ensembl"; transcript_biotype "protein_coding"; protein_id "ENSRNOP00000108024"; protein_version "1";
1	ensembl	exon	213188124	213188195	0	+	.	gene_id "ENSRNOG00000021103"; gene_version "11"; transcript_id "ENSRNOT00000031227"; transcript_version "9"; exon_number "4"; gene_name "Nrxn2"; gene_source "ensembl"; gene_biotype "protein_coding"; transcript_name "Nrxn2-202"; transcript_source "ensembl"; transcript_biotype "protein_coding"; exon_id "ENSRNOE00000205857"; exon_version "1";
1	ensembl	CDS	213188124	213188195	0	+	2	gene_id "ENSRNOG00000021103"; gene_version "11"; transcript_id "ENSRNOT00000031227"; transcript_version "9"; exon_number "4"; gene_name "Nrxn2"; gene_source "ensembl"; gene_biotype "protein_coding"; transcript_name "Nrxn2-202"; transcript_source "ensembl"; transcript_biotype "protein_coding"; protein_id "ENSRNOP00000029449"; protein_version "6";
1	ensembl	exon	213188124	213188195	0	+	.	gene_id "ENSRNOG00000021103"; gene_version "11"; transcript_id "ENSRNOT00000114181"; transcript_version "2"; exon_number "5"; gene_name "Nrxn2"; gene_source "ensembl"; gene_biotype "protein_coding"; transcript_name "Nrxn2-206"; transcript_source "ensembl"; transcript_biotype "protein_coding"; exon_id "ENSRNOE00000205857"; exon_version "1";
1	ensembl	CDS	213188124	213188195	0	+	2	gene_id "ENSRNOG00000021103"; gene_version "11"; transcript_id "ENSRNOT00000114181"; transcript_version "2"; exon_number "5"; gene_name "Nrxn2"; gene_source "ensembl"; gene_biotype "protein_coding"; transcript_name "Nrxn2-206"; transcript_source "ensembl"; transcript_biotype "protein_coding"; protein_id "ENSRNOP00000097624"; protein_version "2";
1	ENSEMBL114_rn	exon	213188124	213188195	102.832596139158	+	.	gene_id "ENSRNOG00000021103"; transcript_id "ENSRNOG00000021103_tx_13"; exon_id "1_213188124_213188195_+"; exonnum "5"; txlen "5494";
1	ENSEMBL114_rn	exon	213188124	213188195	102.832596139158	+	.	gene_id "ENSRNOG00000021103"; transcript_id "ENSRNOG00000021103_tx_14"; exon_id "1_213188124_213188195_+"; exonnum "5"; txlen "5404";
1	ENSEMBL114_rn	exon	213188124	213188195	85.2551868820348	+	.	gene_id "ENSRNOG00000021103"; transcript_id "ENSRNOG00000021103_tx_21"; exon_id "1_213188124_213188195_+"; exonnum "5"; txlen "5470";
1	ENSEMBL114_rn	exon	213188124	213188195	85.2551868820348	+	.	gene_id "ENSRNOG00000021103"; transcript_id "ENSRNOG00000021103_tx_22"; exon_id "1_213188124_213188195_+"; exonnum "5"; txlen "5380";
1	ENSEMBL114_rn	exon	213188124	213188195	57.8934774038624	+	.	gene_id "ENSRNOG00000021103"; transcript_id "ENSRNOG00000021103_tx_25"; exon_id "1_213188124_213188195_+"; exonnum "5"; txlen "5467";
1	ENSEMBL114_rn	exon	213188124	213188195	57.8934774038624	+	.	gene_id "ENSRNOG00000021103"; transcript_id "ENSRNOG00000021103_tx_26"; exon_id "1_213188124_213188195_+"; exonnum "5"; txlen "5377";
1	ENSEMBL114_rn	exon	213188124	213188195	55.6214271505688	+	.	gene_id "ENSRNOG00000021103"; transcript_id "ENSRNOG00000021103_tx_27"; exon_id "1_213188124_213188195_+"; exonnum "5"; txlen "5353";
1	ENSEMBL114_rn	exon	213188124	213188195	55.6214271505688	+	.	gene_id "ENSRNOG00000021103"; transcript_id "ENSRNOG00000021103_tx_28"; exon_id "1_213188124_213188195_+"; exonnum "5"; txlen "5443";
1	ENSEMBL114_rn	exon	213188124	213188195	41.2813514472068	+	.	gene_id "ENSRNOG00000021103"; transcript_id "ENSRNOG00000021103_tx_29"; exon_id "1_213188124_213188195_+"; exonnum "4"; txlen "5464";
1	ENSEMBL114_rn	exon	213188124	213188195	39.7362660116542	+	.	gene_id "ENSRNOG00000021103"; transcript_id "ENSRNOG00000021103_tx_30"; exon_id "1_213188124_213188195_+"; exonnum "4"; txlen "5374";
1	ENSEMBL114_rn	exon	213188124	213188195	37.8212333209887	+	.	gene_id "ENSRNOG00000021103"; transcript_id "ENSRNOG00000021103_tx_31"; exon_id "1_213188124_213188195_+"; exonnum "4"; txlen "5440";
1	ENSEMBL114_rn	exon	213188124	213188195	37.0741706203719	+	.	gene_id "ENSRNOG00000021103"; transcript_id "ENSRNOG00000021103_tx_32"; exon_id "1_213188124_213188195_+"; exonnum "4"; txlen "5437";
1	ENSEMBL114_rn	exon	213188124	213188195	35.752202475354	+	.	gene_id "ENSRNOG00000021103"; transcript_id "ENSRNOG00000021103_tx_33"; exon_id "1_213188124_213188195_+"; exonnum "4"; txlen "5350";
1	ENSEMBL114_rn	exon	213188124	213188195	35.2648344562561	+	.	gene_id "ENSRNOG00000021103"; transcript_id "ENSRNOG00000021103_tx_35"; exon_id "1_213188124_213188195_+"; exonnum "4"; txlen "5347";
1	ENSEMBL114_rn	exon	213188124	213188195	29.4230981572875	+	.	gene_id "ENSRNOG00000021103"; transcript_id "ENSRNOG00000021103_tx_43"; exon_id "1_213188124_213188195_+"; exonnum "4"; txlen "5413";
1	ENSEMBL114_rn	exon	213188124	213188195	25.1914039533284	+	.	gene_id "ENSRNOG00000021103"; transcript_id "ENSRNOG00000021103_tx_47"; exon_id "1_213188124_213188195_+"; exonnum "4"; txlen "5323";
1	ENSEMBL114_rn	exon	213188124	213188195	0.00305197306422442	+	.	gene_id "ENSRNOG00000021103"; transcript_id "ENSRNOG00000021103_tx_49"; exon_id "1_213188124_213188195_+"; exonnum "6"; txlen "6739";
1	ensembl	exon	213188127	213188195	0	+	.	gene_id "ENSRNOG00000021103"; gene_version "11"; transcript_id "ENSRNOT00000096608"; transcript_version "2"; exon_number "2"; gene_name "Nrxn2"; gene_source "ensembl"; gene_biotype "protein_coding"; transcript_name "Nrxn2-204"; transcript_source "ensembl"; transcript_biotype "protein_coding"; exon_id "ENSRNOE00000620236"; exon_version "1";
1	ensembl	CDS	213188127	213188195	0	+	2	gene_id "ENSRNOG00000021103"; gene_version "11"; transcript_id "ENSRNOT00000096608"; transcript_version "2"; exon_number "2"; gene_name "Nrxn2"; gene_source "ensembl"; gene_biotype "protein_coding"; transcript_name "Nrxn2-204"; transcript_source "ensembl"; transcript_biotype "protein_coding"; protein_id "ENSRNOP00000085567"; protein_version "1";
1	ensembl	exon	213192470	213192771	0	+	.	gene_id "ENSRNOG00000021103"; gene_version "11"; transcript_id "ENSRNOT00000096608"; transcript_version "2"; exon_number "3"; gene_name "Nrxn2"; gene_source "ensembl"; gene_biotype "protein_coding"; transcript_name "Nrxn2-204"; transcript_source "ensembl"; transcript_biotype "protein_coding"; exon_id "ENSRNOE00000205858"; exon_version "1";
1	ensembl	CDS	213192470	213192771	0	+	2	gene_id "ENSRNOG00000021103"; gene_version "11"; transcript_id "ENSRNOT00000096608"; transcript_version "2"; exon_number "3"; gene_name "Nrxn2"; gene_source "ensembl"; gene_biotype "protein_coding"; transcript_name "Nrxn2-204"; transcript_source "ensembl"; transcript_biotype "protein_coding"; protein_id "ENSRNOP00000085567"; protein_version "1";
1	ensembl	exon	213192470	213192771	0	+	.	gene_id "ENSRNOG00000021103"; gene_version "11"; transcript_id "ENSRNOT00000128084"; transcript_version "1"; exon_number "6"; gene_name "Nrxn2"; gene_source "ensembl"; gene_biotype "protein_coding"; transcript_name "Nrxn2-207"; transcript_source "ensembl"; transcript_biotype "protein_coding"; exon_id "ENSRNOE00000205858"; exon_version "1"; tag "Ensembl_canonical";
1	ensembl	CDS	213192470	213192771	0	+	2	gene_id "ENSRNOG00000021103"; gene_version "11"; transcript_id "ENSRNOT00000128084"; transcript_version "1"; exon_number "6"; gene_name "Nrxn2"; gene_source "ensembl"; gene_biotype "protein_coding"; transcript_name "Nrxn2-207"; transcript_source "ensembl"; transcript_biotype "protein_coding"; protein_id "ENSRNOP00000101235"; protein_version "1"; tag "Ensembl_canonical";
1	ensembl	exon	213192470	213192771	0	+	.	gene_id "ENSRNOG00000021103"; gene_version "11"; transcript_id "ENSRNOT00000098793"; transcript_version "2"; exon_number "6"; gene_name "Nrxn2"; gene_source "ensembl"; gene_biotype "protein_coding"; transcript_name "Nrxn2-205"; transcript_source "ensembl"; transcript_biotype "protein_coding"; exon_id "ENSRNOE00000205858"; exon_version "1";
1	ensembl	CDS	213192470	213192771	0	+	2	gene_id "ENSRNOG00000021103"; gene_version "11"; transcript_id "ENSRNOT00000098793"; transcript_version "2"; exon_number "6"; gene_name "Nrxn2"; gene_source "ensembl"; gene_biotype "protein_coding"; transcript_name "Nrxn2-205"; transcript_source "ensembl"; transcript_biotype "protein_coding"; protein_id "ENSRNOP00000084528"; protein_version "2";
1	ensembl	exon	213192470	213192771	0	+	.	gene_id "ENSRNOG00000021103"; gene_version "11"; transcript_id "ENSRNOT00000146175"; transcript_version "1"; exon_number "6"; gene_name "Nrxn2"; gene_source "ensembl"; gene_biotype "protein_coding"; transcript_name "Nrxn2-208"; transcript_source "ensembl"; transcript_biotype "protein_coding"; exon_id "ENSRNOE00000205858"; exon_version "1";
1	ensembl	CDS	213192470	213192771	0	+	2	gene_id "ENSRNOG00000021103"; gene_version "11"; transcript_id "ENSRNOT00000146175"; transcript_version "1"; exon_number "6"; gene_name "Nrxn2"; gene_source "ensembl"; gene_biotype "protein_coding"; transcript_name "Nrxn2-208"; transcript_source "ensembl"; transcript_biotype "protein_coding"; protein_id "ENSRNOP00000108024"; protein_version "1";
1	ensembl	exon	213192470	213192771	0	+	.	gene_id "ENSRNOG00000021103"; gene_version "11"; transcript_id "ENSRNOT00000031227"; transcript_version "9"; exon_number "5"; gene_name "Nrxn2"; gene_source "ensembl"; gene_biotype "protein_coding"; transcript_name "Nrxn2-202"; transcript_source "ensembl"; transcript_biotype "protein_coding"; exon_id "ENSRNOE00000205858"; exon_version "1";
1	ensembl	CDS	213192470	213192771	0	+	2	gene_id "ENSRNOG00000021103"; gene_version "11"; transcript_id "ENSRNOT00000031227"; transcript_version "9"; exon_number "5"; gene_name "Nrxn2"; gene_source "ensembl"; gene_biotype "protein_coding"; transcript_name "Nrxn2-202"; transcript_source "ensembl"; transcript_biotype "protein_coding"; protein_id "ENSRNOP00000029449"; protein_version "6";
1	ensembl	exon	213192470	213192771	0	+	.	gene_id "ENSRNOG00000021103"; gene_version "11"; transcript_id "ENSRNOT00000114181"; transcript_version "2"; exon_number "6"; gene_name "Nrxn2"; gene_source "ensembl"; gene_biotype "protein_coding"; transcript_name "Nrxn2-206"; transcript_source "ensembl"; transcript_biotype "protein_coding"; exon_id "ENSRNOE00000205858"; exon_version "1";
1	ensembl	CDS	213192470	213192771	0	+	2	gene_id "ENSRNOG00000021103"; gene_version "11"; transcript_id "ENSRNOT00000114181"; transcript_version "2"; exon_number "6"; gene_name "Nrxn2"; gene_source "ensembl"; gene_biotype "protein_coding"; transcript_name "Nrxn2-206"; transcript_source "ensembl"; transcript_biotype "protein_coding"; protein_id "ENSRNOP00000097624"; protein_version "2";
1	ensembl	exon	213192470	213192771	0	+	.	gene_id "ENSRNOG00000021103"; gene_version "11"; transcript_id "ENSRNOT00000152771"; transcript_version "1"; exon_number "4"; gene_name "Nrxn2"; gene_source "ensembl"; gene_biotype "protein_coding"; transcript_name "Nrxn2-209"; transcript_source "ensembl"; transcript_biotype "protein_coding"; exon_id "ENSRNOE00000205858"; exon_version "1";
1	ensembl	CDS	213192470	213192771	0	+	2	gene_id "ENSRNOG00000021103"; gene_version "11"; transcript_id "ENSRNOT00000152771"; transcript_version "1"; exon_number "4"; gene_name "Nrxn2"; gene_source "ensembl"; gene_biotype "protein_coding"; transcript_name "Nrxn2-209"; transcript_source "ensembl"; transcript_biotype "protein_coding"; protein_id "ENSRNOP00000101843"; protein_version "1";
1	ensembl	exon	213192470	213192771	0	+	.	gene_id "ENSRNOG00000021103"; gene_version "11"; transcript_id "ENSRNOT00000054828"; transcript_version "7"; exon_number "5"; gene_name "Nrxn2"; gene_source "ensembl"; gene_biotype "protein_coding"; transcript_name "Nrxn2-203"; transcript_source "ensembl"; transcript_biotype "protein_coding"; exon_id "ENSRNOE00000205858"; exon_version "1";
1	ensembl	CDS	213192470	213192771	0	+	2	gene_id "ENSRNOG00000021103"; gene_version "11"; transcript_id "ENSRNOT00000054828"; transcript_version "7"; exon_number "5"; gene_name "Nrxn2"; gene_source "ensembl"; gene_biotype "protein_coding"; transcript_name "Nrxn2-203"; transcript_source "ensembl"; transcript_biotype "protein_coding"; protein_id "ENSRNOP00000051712"; protein_version "5";
1	ENSEMBL114_rn	exon	213192470	213192771	102.832596139158	+	.	gene_id "ENSRNOG00000021103"; transcript_id "ENSRNOG00000021103_tx_13"; exon_id "1_213192470_213192771_+"; exonnum "6"; txlen "5494";
1	ENSEMBL114_rn	exon	213192470	213192771	102.832596139158	+	.	gene_id "ENSRNOG00000021103"; transcript_id "ENSRNOG00000021103_tx_14"; exon_id "1_213192470_213192771_+"; exonnum "6"; txlen "5404";
1	ENSEMBL114_rn	exon	213192470	213192771	85.2551868820348	+	.	gene_id "ENSRNOG00000021103"; transcript_id "ENSRNOG00000021103_tx_21"; exon_id "1_213192470_213192771_+"; exonnum "6"; txlen "5470";
1	ENSEMBL114_rn	exon	213192470	213192771	85.2551868820348	+	.	gene_id "ENSRNOG00000021103"; transcript_id "ENSRNOG00000021103_tx_22"; exon_id "1_213192470_213192771_+"; exonnum "6"; txlen "5380";
1	ENSEMBL114_rn	exon	213192470	213192771	57.8934774038624	+	.	gene_id "ENSRNOG00000021103"; transcript_id "ENSRNOG00000021103_tx_25"; exon_id "1_213192470_213192771_+"; exonnum "6"; txlen "5467";
1	ENSEMBL114_rn	exon	213192470	213192771	57.8934774038624	+	.	gene_id "ENSRNOG00000021103"; transcript_id "ENSRNOG00000021103_tx_26"; exon_id "1_213192470_213192771_+"; exonnum "6"; txlen "5377";
1	ENSEMBL114_rn	exon	213192470	213192771	55.6214271505688	+	.	gene_id "ENSRNOG00000021103"; transcript_id "ENSRNOG00000021103_tx_27"; exon_id "1_213192470_213192771_+"; exonnum "6"; txlen "5353";
1	ENSEMBL114_rn	exon	213192470	213192771	55.6214271505688	+	.	gene_id "ENSRNOG00000021103"; transcript_id "ENSRNOG00000021103_tx_28"; exon_id "1_213192470_213192771_+"; exonnum "6"; txlen "5443";
1	ENSEMBL114_rn	exon	213192470	213192771	41.2813514472068	+	.	gene_id "ENSRNOG00000021103"; transcript_id "ENSRNOG00000021103_tx_29"; exon_id "1_213192470_213192771_+"; exonnum "5"; txlen "5464";
1	ENSEMBL114_rn	exon	213192470	213192771	39.7362660116542	+	.	gene_id "ENSRNOG00000021103"; transcript_id "ENSRNOG00000021103_tx_30"; exon_id "1_213192470_213192771_+"; exonnum "5"; txlen "5374";
1	ENSEMBL114_rn	exon	213192470	213192771	37.8212333209887	+	.	gene_id "ENSRNOG00000021103"; transcript_id "ENSRNOG00000021103_tx_31"; exon_id "1_213192470_213192771_+"; exonnum "5"; txlen "5440";
1	ENSEMBL114_rn	exon	213192470	213192771	37.0741706203719	+	.	gene_id "ENSRNOG00000021103"; transcript_id "ENSRNOG00000021103_tx_32"; exon_id "1_213192470_213192771_+"; exonnum "5"; txlen "5437";
1	ENSEMBL114_rn	exon	213192470	213192771	35.752202475354	+	.	gene_id "ENSRNOG00000021103"; transcript_id "ENSRNOG00000021103_tx_33"; exon_id "1_213192470_213192771_+"; exonnum "5"; txlen "5350";
1	ENSEMBL114_rn	exon	213192470	213192771	35.2648344562561	+	.	gene_id "ENSRNOG00000021103"; transcript_id "ENSRNOG00000021103_tx_35"; exon_id "1_213192470_213192771_+"; exonnum "5"; txlen "5347";
1	ENSEMBL114_rn	exon	213192470	213192771	29.4230981572875	+	.	gene_id "ENSRNOG00000021103"; transcript_id "ENSRNOG00000021103_tx_43"; exon_id "1_213192470_213192771_+"; exonnum "5"; txlen "5413";
1	ENSEMBL114_rn	exon	213192470	213192771	25.1914039533284	+	.	gene_id "ENSRNOG00000021103"; transcript_id "ENSRNOG00000021103_tx_47"; exon_id "1_213192470_213192771_+"; exonnum "5"; txlen "5323";
1	ENSEMBL114_rn	exon	213192470	213192771	0.00305197306422442	+	.	gene_id "ENSRNOG00000021103"; transcript_id "ENSRNOG00000021103_tx_49"; exon_id "1_213192470_213192771_+"; exonnum "7"; txlen "6739";
1	ensembl	exon	213201355	213201378	0	+	.	gene_id "ENSRNOG00000021103"; gene_version "11"; transcript_id "ENSRNOT00000146175"; transcript_version "1"; exon_number "7"; gene_name "Nrxn2"; gene_source "ensembl"; gene_biotype "protein_coding"; transcript_name "Nrxn2-208"; transcript_source "ensembl"; transcript_biotype "protein_coding"; exon_id "ENSRNOE00000576104"; exon_version "1";
1	ensembl	CDS	213201355	213201378	0	+	0	gene_id "ENSRNOG00000021103"; gene_version "11"; transcript_id "ENSRNOT00000146175"; transcript_version "1"; exon_number "7"; gene_name "Nrxn2"; gene_source "ensembl"; gene_biotype "protein_coding"; transcript_name "Nrxn2-208"; transcript_source "ensembl"; transcript_biotype "protein_coding"; protein_id "ENSRNOP00000108024"; protein_version "1";
1	ensembl	exon	213201355	213201378	0	+	.	gene_id "ENSRNOG00000021103"; gene_version "11"; transcript_id "ENSRNOT00000031227"; transcript_version "9"; exon_number "6"; gene_name "Nrxn2"; gene_source "ensembl"; gene_biotype "protein_coding"; transcript_name "Nrxn2-202"; transcript_source "ensembl"; transcript_biotype "protein_coding"; exon_id "ENSRNOE00000576104"; exon_version "1";
1	ensembl	CDS	213201355	213201378	0	+	0	gene_id "ENSRNOG00000021103"; gene_version "11"; transcript_id "ENSRNOT00000031227"; transcript_version "9"; exon_number "6"; gene_name "Nrxn2"; gene_source "ensembl"; gene_biotype "protein_coding"; transcript_name "Nrxn2-202"; transcript_source "ensembl"; transcript_biotype "protein_coding"; protein_id "ENSRNOP00000029449"; protein_version "6";
1	ensembl	exon	213201355	213201378	0	+	.	gene_id "ENSRNOG00000021103"; gene_version "11"; transcript_id "ENSRNOT00000114181"; transcript_version "2"; exon_number "7"; gene_name "Nrxn2"; gene_source "ensembl"; gene_biotype "protein_coding"; transcript_name "Nrxn2-206"; transcript_source "ensembl"; transcript_biotype "protein_coding"; exon_id "ENSRNOE00000576104"; exon_version "1";
1	ensembl	CDS	213201355	213201378	0	+	0	gene_id "ENSRNOG00000021103"; gene_version "11"; transcript_id "ENSRNOT00000114181"; transcript_version "2"; exon_number "7"; gene_name "Nrxn2"; gene_source "ensembl"; gene_biotype "protein_coding"; transcript_name "Nrxn2-206"; transcript_source "ensembl"; transcript_biotype "protein_coding"; protein_id "ENSRNOP00000097624"; protein_version "2";
1	ensembl	exon	213201355	213201378	0	+	.	gene_id "ENSRNOG00000021103"; gene_version "11"; transcript_id "ENSRNOT00000054828"; transcript_version "7"; exon_number "6"; gene_name "Nrxn2"; gene_source "ensembl"; gene_biotype "protein_coding"; transcript_name "Nrxn2-203"; transcript_source "ensembl"; transcript_biotype "protein_coding"; exon_id "ENSRNOE00000576104"; exon_version "1";
1	ensembl	CDS	213201355	213201378	0	+	0	gene_id "ENSRNOG00000021103"; gene_version "11"; transcript_id "ENSRNOT00000054828"; transcript_version "7"; exon_number "6"; gene_name "Nrxn2"; gene_source "ensembl"; gene_biotype "protein_coding"; transcript_name "Nrxn2-203"; transcript_source "ensembl"; transcript_biotype "protein_coding"; protein_id "ENSRNOP00000051712"; protein_version "5";
1	ENSEMBL114_rn	exon	213201355	213201378	102.832596139158	+	.	gene_id "ENSRNOG00000021103"; transcript_id "ENSRNOG00000021103_tx_13"; exon_id "1_213201355_213201378_+"; exonnum "7"; txlen "5494";
1	ENSEMBL114_rn	exon	213201355	213201378	102.832596139158	+	.	gene_id "ENSRNOG00000021103"; transcript_id "ENSRNOG00000021103_tx_14"; exon_id "1_213201355_213201378_+"; exonnum "7"; txlen "5404";
1	ENSEMBL114_rn	exon	213201355	213201378	57.8934774038624	+	.	gene_id "ENSRNOG00000021103"; transcript_id "ENSRNOG00000021103_tx_25"; exon_id "1_213201355_213201378_+"; exonnum "7"; txlen "5467";
1	ENSEMBL114_rn	exon	213201355	213201378	57.8934774038624	+	.	gene_id "ENSRNOG00000021103"; transcript_id "ENSRNOG00000021103_tx_26"; exon_id "1_213201355_213201378_+"; exonnum "7"; txlen "5377";
1	ENSEMBL114_rn	exon	213201355	213201378	41.2813514472068	+	.	gene_id "ENSRNOG00000021103"; transcript_id "ENSRNOG00000021103_tx_29"; exon_id "1_213201355_213201378_+"; exonnum "6"; txlen "5464";
1	ENSEMBL114_rn	exon	213201355	213201378	39.7362660116542	+	.	gene_id "ENSRNOG00000021103"; transcript_id "ENSRNOG00000021103_tx_30"; exon_id "1_213201355_213201378_+"; exonnum "6"; txlen "5374";
1	ENSEMBL114_rn	exon	213201355	213201378	37.0741706203719	+	.	gene_id "ENSRNOG00000021103"; transcript_id "ENSRNOG00000021103_tx_32"; exon_id "1_213201355_213201378_+"; exonnum "6"; txlen "5437";
1	ENSEMBL114_rn	exon	213201355	213201378	35.2648344562561	+	.	gene_id "ENSRNOG00000021103"; transcript_id "ENSRNOG00000021103_tx_35"; exon_id "1_213201355_213201378_+"; exonnum "6"; txlen "5347";
1	ENSEMBL114_rn	exon	213201355	213201378	0.00305197306422442	+	.	gene_id "ENSRNOG00000021103"; transcript_id "ENSRNOG00000021103_tx_49"; exon_id "1_213201355_213201378_+"; exonnum "8"; txlen "6739";
1	ensembl	exon	213201355	213201399	0	+	.	gene_id "ENSRNOG00000021103"; gene_version "11"; transcript_id "ENSRNOT00000096608"; transcript_version "2"; exon_number "4"; gene_name "Nrxn2"; gene_source "ensembl"; gene_biotype "protein_coding"; transcript_name "Nrxn2-204"; transcript_source "ensembl"; transcript_biotype "protein_coding"; exon_id "ENSRNOE00000205860"; exon_version "1";
1	ensembl	CDS	213201355	213201399	0	+	0	gene_id "ENSRNOG00000021103"; gene_version "11"; transcript_id "ENSRNOT00000096608"; transcript_version "2"; exon_number "4"; gene_name "Nrxn2"; gene_source "ensembl"; gene_biotype "protein_coding"; transcript_name "Nrxn2-204"; transcript_source "ensembl"; transcript_biotype "protein_coding"; protein_id "ENSRNOP00000085567"; protein_version "1";
1	ensembl	exon	213201355	213201399	0	+	.	gene_id "ENSRNOG00000021103"; gene_version "11"; transcript_id "ENSRNOT00000128084"; transcript_version "1"; exon_number "7"; gene_name "Nrxn2"; gene_source "ensembl"; gene_biotype "protein_coding"; transcript_name "Nrxn2-207"; transcript_source "ensembl"; transcript_biotype "protein_coding"; exon_id "ENSRNOE00000205860"; exon_version "1"; tag "Ensembl_canonical";
1	ensembl	CDS	213201355	213201399	0	+	0	gene_id "ENSRNOG00000021103"; gene_version "11"; transcript_id "ENSRNOT00000128084"; transcript_version "1"; exon_number "7"; gene_name "Nrxn2"; gene_source "ensembl"; gene_biotype "protein_coding"; transcript_name "Nrxn2-207"; transcript_source "ensembl"; transcript_biotype "protein_coding"; protein_id "ENSRNOP00000101235"; protein_version "1"; tag "Ensembl_canonical";
1	ensembl	exon	213209650	213209811	0	+	.	gene_id "ENSRNOG00000021103"; gene_version "11"; transcript_id "ENSRNOT00000096608"; transcript_version "2"; exon_number "5"; gene_name "Nrxn2"; gene_source "ensembl"; gene_biotype "protein_coding"; transcript_name "Nrxn2-204"; transcript_source "ensembl"; transcript_biotype "protein_coding"; exon_id "ENSRNOE00000205862"; exon_version "1";
1	ensembl	CDS	213209650	213209811	0	+	0	gene_id "ENSRNOG00000021103"; gene_version "11"; transcript_id "ENSRNOT00000096608"; transcript_version "2"; exon_number "5"; gene_name "Nrxn2"; gene_source "ensembl"; gene_biotype "protein_coding"; transcript_name "Nrxn2-204"; transcript_source "ensembl"; transcript_biotype "protein_coding"; protein_id "ENSRNOP00000085567"; protein_version "1";
1	ensembl	exon	213209650	213209811	0	+	.	gene_id "ENSRNOG00000021103"; gene_version "11"; transcript_id "ENSRNOT00000128084"; transcript_version "1"; exon_number "8"; gene_name "Nrxn2"; gene_source "ensembl"; gene_biotype "protein_coding"; transcript_name "Nrxn2-207"; transcript_source "ensembl"; transcript_biotype "protein_coding"; exon_id "ENSRNOE00000205862"; exon_version "1"; tag "Ensembl_canonical";
1	ensembl	CDS	213209650	213209811	0	+	0	gene_id "ENSRNOG00000021103"; gene_version "11"; transcript_id "ENSRNOT00000128084"; transcript_version "1"; exon_number "8"; gene_name "Nrxn2"; gene_source "ensembl"; gene_biotype "protein_coding"; transcript_name "Nrxn2-207"; transcript_source "ensembl"; transcript_biotype "protein_coding"; protein_id "ENSRNOP00000101235"; protein_version "1"; tag "Ensembl_canonical";
1	ensembl	exon	213209650	213209811	0	+	.	gene_id "ENSRNOG00000021103"; gene_version "11"; transcript_id "ENSRNOT00000098793"; transcript_version "2"; exon_number "7"; gene_name "Nrxn2"; gene_source "ensembl"; gene_biotype "protein_coding"; transcript_name "Nrxn2-205"; transcript_source "ensembl"; transcript_biotype "protein_coding"; exon_id "ENSRNOE00000205862"; exon_version "1";
1	ensembl	CDS	213209650	213209811	0	+	0	gene_id "ENSRNOG00000021103"; gene_version "11"; transcript_id "ENSRNOT00000098793"; transcript_version "2"; exon_number "7"; gene_name "Nrxn2"; gene_source "ensembl"; gene_biotype "protein_coding"; transcript_name "Nrxn2-205"; transcript_source "ensembl"; transcript_biotype "protein_coding"; protein_id "ENSRNOP00000084528"; protein_version "2";
1	ensembl	exon	213209650	213209811	0	+	.	gene_id "ENSRNOG00000021103"; gene_version "11"; transcript_id "ENSRNOT00000146175"; transcript_version "1"; exon_number "8"; gene_name "Nrxn2"; gene_source "ensembl"; gene_biotype "protein_coding"; transcript_name "Nrxn2-208"; transcript_source "ensembl"; transcript_biotype "protein_coding"; exon_id "ENSRNOE00000205862"; exon_version "1";
1	ensembl	CDS	213209650	213209811	0	+	0	gene_id "ENSRNOG00000021103"; gene_version "11"; transcript_id "ENSRNOT00000146175"; transcript_version "1"; exon_number "8"; gene_name "Nrxn2"; gene_source "ensembl"; gene_biotype "protein_coding"; transcript_name "Nrxn2-208"; transcript_source "ensembl"; transcript_biotype "protein_coding"; protein_id "ENSRNOP00000108024"; protein_version "1";
1	ensembl	exon	213209650	213209811	0	+	.	gene_id "ENSRNOG00000021103"; gene_version "11"; transcript_id "ENSRNOT00000031227"; transcript_version "9"; exon_number "7"; gene_name "Nrxn2"; gene_source "ensembl"; gene_biotype "protein_coding"; transcript_name "Nrxn2-202"; transcript_source "ensembl"; transcript_biotype "protein_coding"; exon_id "ENSRNOE00000205862"; exon_version "1";
1	ensembl	CDS	213209650	213209811	0	+	0	gene_id "ENSRNOG00000021103"; gene_version "11"; transcript_id "ENSRNOT00000031227"; transcript_version "9"; exon_number "7"; gene_name "Nrxn2"; gene_source "ensembl"; gene_biotype "protein_coding"; transcript_name "Nrxn2-202"; transcript_source "ensembl"; transcript_biotype "protein_coding"; protein_id "ENSRNOP00000029449"; protein_version "6";
1	ensembl	exon	213209650	213209811	0	+	.	gene_id "ENSRNOG00000021103"; gene_version "11"; transcript_id "ENSRNOT00000114181"; transcript_version "2"; exon_number "8"; gene_name "Nrxn2"; gene_source "ensembl"; gene_biotype "protein_coding"; transcript_name "Nrxn2-206"; transcript_source "ensembl"; transcript_biotype "protein_coding"; exon_id "ENSRNOE00000205862"; exon_version "1";
1	ensembl	CDS	213209650	213209811	0	+	0	gene_id "ENSRNOG00000021103"; gene_version "11"; transcript_id "ENSRNOT00000114181"; transcript_version "2"; exon_number "8"; gene_name "Nrxn2"; gene_source "ensembl"; gene_biotype "protein_coding"; transcript_name "Nrxn2-206"; transcript_source "ensembl"; transcript_biotype "protein_coding"; protein_id "ENSRNOP00000097624"; protein_version "2";
1	ensembl	exon	213209650	213209811	0	+	.	gene_id "ENSRNOG00000021103"; gene_version "11"; transcript_id "ENSRNOT00000152771"; transcript_version "1"; exon_number "5"; gene_name "Nrxn2"; gene_source "ensembl"; gene_biotype "protein_coding"; transcript_name "Nrxn2-209"; transcript_source "ensembl"; transcript_biotype "protein_coding"; exon_id "ENSRNOE00000205862"; exon_version "1";
1	ensembl	CDS	213209650	213209811	0	+	0	gene_id "ENSRNOG00000021103"; gene_version "11"; transcript_id "ENSRNOT00000152771"; transcript_version "1"; exon_number "5"; gene_name "Nrxn2"; gene_source "ensembl"; gene_biotype "protein_coding"; transcript_name "Nrxn2-209"; transcript_source "ensembl"; transcript_biotype "protein_coding"; protein_id "ENSRNOP00000101843"; protein_version "1";
1	ensembl	exon	213209650	213209811	0	+	.	gene_id "ENSRNOG00000021103"; gene_version "11"; transcript_id "ENSRNOT00000054828"; transcript_version "7"; exon_number "7"; gene_name "Nrxn2"; gene_source "ensembl"; gene_biotype "protein_coding"; transcript_name "Nrxn2-203"; transcript_source "ensembl"; transcript_biotype "protein_coding"; exon_id "ENSRNOE00000205862"; exon_version "1";
1	ensembl	CDS	213209650	213209811	0	+	0	gene_id "ENSRNOG00000021103"; gene_version "11"; transcript_id "ENSRNOT00000054828"; transcript_version "7"; exon_number "7"; gene_name "Nrxn2"; gene_source "ensembl"; gene_biotype "protein_coding"; transcript_name "Nrxn2-203"; transcript_source "ensembl"; transcript_biotype "protein_coding"; protein_id "ENSRNOP00000051712"; protein_version "5";
1	ENSEMBL114_rn	exon	213209650	213209811	102.832596139158	+	.	gene_id "ENSRNOG00000021103"; transcript_id "ENSRNOG00000021103_tx_13"; exon_id "1_213209650_213209811_+"; exonnum "8"; txlen "5494";
1	ENSEMBL114_rn	exon	213209650	213209811	102.832596139158	+	.	gene_id "ENSRNOG00000021103"; transcript_id "ENSRNOG00000021103_tx_14"; exon_id "1_213209650_213209811_+"; exonnum "8"; txlen "5404";
1	ENSEMBL114_rn	exon	213209650	213209811	85.2551868820348	+	.	gene_id "ENSRNOG00000021103"; transcript_id "ENSRNOG00000021103_tx_21"; exon_id "1_213209650_213209811_+"; exonnum "7"; txlen "5470";
1	ENSEMBL114_rn	exon	213209650	213209811	85.2551868820348	+	.	gene_id "ENSRNOG00000021103"; transcript_id "ENSRNOG00000021103_tx_22"; exon_id "1_213209650_213209811_+"; exonnum "7"; txlen "5380";
1	ENSEMBL114_rn	exon	213209650	213209811	57.8934774038624	+	.	gene_id "ENSRNOG00000021103"; transcript_id "ENSRNOG00000021103_tx_25"; exon_id "1_213209650_213209811_+"; exonnum "8"; txlen "5467";
1	ENSEMBL114_rn	exon	213209650	213209811	57.8934774038624	+	.	gene_id "ENSRNOG00000021103"; transcript_id "ENSRNOG00000021103_tx_26"; exon_id "1_213209650_213209811_+"; exonnum "8"; txlen "5377";
1	ENSEMBL114_rn	exon	213209650	213209811	55.6214271505688	+	.	gene_id "ENSRNOG00000021103"; transcript_id "ENSRNOG00000021103_tx_27"; exon_id "1_213209650_213209811_+"; exonnum "7"; txlen "5353";
1	ENSEMBL114_rn	exon	213209650	213209811	55.6214271505688	+	.	gene_id "ENSRNOG00000021103"; transcript_id "ENSRNOG00000021103_tx_28"; exon_id "1_213209650_213209811_+"; exonnum "7"; txlen "5443";
1	ENSEMBL114_rn	exon	213209650	213209811	41.2813514472068	+	.	gene_id "ENSRNOG00000021103"; transcript_id "ENSRNOG00000021103_tx_29"; exon_id "1_213209650_213209811_+"; exonnum "7"; txlen "5464";
1	ENSEMBL114_rn	exon	213209650	213209811	39.7362660116542	+	.	gene_id "ENSRNOG00000021103"; transcript_id "ENSRNOG00000021103_tx_30"; exon_id "1_213209650_213209811_+"; exonnum "7"; txlen "5374";
1	ENSEMBL114_rn	exon	213209650	213209811	37.8212333209887	+	.	gene_id "ENSRNOG00000021103"; transcript_id "ENSRNOG00000021103_tx_31"; exon_id "1_213209650_213209811_+"; exonnum "6"; txlen "5440";
1	ENSEMBL114_rn	exon	213209650	213209811	37.0741706203719	+	.	gene_id "ENSRNOG00000021103"; transcript_id "ENSRNOG00000021103_tx_32"; exon_id "1_213209650_213209811_+"; exonnum "7"; txlen "5437";
1	ENSEMBL114_rn	exon	213209650	213209811	35.752202475354	+	.	gene_id "ENSRNOG00000021103"; transcript_id "ENSRNOG00000021103_tx_33"; exon_id "1_213209650_213209811_+"; exonnum "6"; txlen "5350";
1	ENSEMBL114_rn	exon	213209650	213209811	35.2648344562561	+	.	gene_id "ENSRNOG00000021103"; transcript_id "ENSRNOG00000021103_tx_35"; exon_id "1_213209650_213209811_+"; exonnum "7"; txlen "5347";
1	ENSEMBL114_rn	exon	213209650	213209811	29.4230981572875	+	.	gene_id "ENSRNOG00000021103"; transcript_id "ENSRNOG00000021103_tx_43"; exon_id "1_213209650_213209811_+"; exonnum "6"; txlen "5413";
1	ENSEMBL114_rn	exon	213209650	213209811	25.1914039533284	+	.	gene_id "ENSRNOG00000021103"; transcript_id "ENSRNOG00000021103_tx_47"; exon_id "1_213209650_213209811_+"; exonnum "6"; txlen "5323";
1	ENSEMBL114_rn	exon	213209650	213209811	0.00305197306422442	+	.	gene_id "ENSRNOG00000021103"; transcript_id "ENSRNOG00000021103_tx_49"; exon_id "1_213209650_213209811_+"; exonnum "9"; txlen "6739";
1	ensembl	exon	213210687	213211125	0	+	.	gene_id "ENSRNOG00000021103"; gene_version "11"; transcript_id "ENSRNOT00000096608"; transcript_version "2"; exon_number "6"; gene_name "Nrxn2"; gene_source "ensembl"; gene_biotype "protein_coding"; transcript_name "Nrxn2-204"; transcript_source "ensembl"; transcript_biotype "protein_coding"; exon_id "ENSRNOE00000205863"; exon_version "1";
1	ensembl	CDS	213210687	213211125	0	+	0	gene_id "ENSRNOG00000021103"; gene_version "11"; transcript_id "ENSRNOT00000096608"; transcript_version "2"; exon_number "6"; gene_name "Nrxn2"; gene_source "ensembl"; gene_biotype "protein_coding"; transcript_name "Nrxn2-204"; transcript_source "ensembl"; transcript_biotype "protein_coding"; protein_id "ENSRNOP00000085567"; protein_version "1";
1	ensembl	exon	213210687	213211125	0	+	.	gene_id "ENSRNOG00000021103"; gene_version "11"; transcript_id "ENSRNOT00000128084"; transcript_version "1"; exon_number "9"; gene_name "Nrxn2"; gene_source "ensembl"; gene_biotype "protein_coding"; transcript_name "Nrxn2-207"; transcript_source "ensembl"; transcript_biotype "protein_coding"; exon_id "ENSRNOE00000205863"; exon_version "1"; tag "Ensembl_canonical";
1	ensembl	CDS	213210687	213211125	0	+	0	gene_id "ENSRNOG00000021103"; gene_version "11"; transcript_id "ENSRNOT00000128084"; transcript_version "1"; exon_number "9"; gene_name "Nrxn2"; gene_source "ensembl"; gene_biotype "protein_coding"; transcript_name "Nrxn2-207"; transcript_source "ensembl"; transcript_biotype "protein_coding"; protein_id "ENSRNOP00000101235"; protein_version "1"; tag "Ensembl_canonical";
1	ensembl	exon	213210687	213211125	0	+	.	gene_id "ENSRNOG00000021103"; gene_version "11"; transcript_id "ENSRNOT00000098793"; transcript_version "2"; exon_number "8"; gene_name "Nrxn2"; gene_source "ensembl"; gene_biotype "protein_coding"; transcript_name "Nrxn2-205"; transcript_source "ensembl"; transcript_biotype "protein_coding"; exon_id "ENSRNOE00000205863"; exon_version "1";
1	ensembl	CDS	213210687	213211125	0	+	0	gene_id "ENSRNOG00000021103"; gene_version "11"; transcript_id "ENSRNOT00000098793"; transcript_version "2"; exon_number "8"; gene_name "Nrxn2"; gene_source "ensembl"; gene_biotype "protein_coding"; transcript_name "Nrxn2-205"; transcript_source "ensembl"; transcript_biotype "protein_coding"; protein_id "ENSRNOP00000084528"; protein_version "2";
1	ensembl	exon	213210687	213211125	0	+	.	gene_id "ENSRNOG00000021103"; gene_version "11"; transcript_id "ENSRNOT00000146175"; transcript_version "1"; exon_number "9"; gene_name "Nrxn2"; gene_source "ensembl"; gene_biotype "protein_coding"; transcript_name "Nrxn2-208"; transcript_source "ensembl"; transcript_biotype "protein_coding"; exon_id "ENSRNOE00000205863"; exon_version "1";
1	ensembl	CDS	213210687	213211125	0	+	0	gene_id "ENSRNOG00000021103"; gene_version "11"; transcript_id "ENSRNOT00000146175"; transcript_version "1"; exon_number "9"; gene_name "Nrxn2"; gene_source "ensembl"; gene_biotype "protein_coding"; transcript_name "Nrxn2-208"; transcript_source "ensembl"; transcript_biotype "protein_coding"; protein_id "ENSRNOP00000108024"; protein_version "1";
1	ensembl	exon	213210687	213211125	0	+	.	gene_id "ENSRNOG00000021103"; gene_version "11"; transcript_id "ENSRNOT00000031227"; transcript_version "9"; exon_number "8"; gene_name "Nrxn2"; gene_source "ensembl"; gene_biotype "protein_coding"; transcript_name "Nrxn2-202"; transcript_source "ensembl"; transcript_biotype "protein_coding"; exon_id "ENSRNOE00000205863"; exon_version "1";
1	ensembl	CDS	213210687	213211125	0	+	0	gene_id "ENSRNOG00000021103"; gene_version "11"; transcript_id "ENSRNOT00000031227"; transcript_version "9"; exon_number "8"; gene_name "Nrxn2"; gene_source "ensembl"; gene_biotype "protein_coding"; transcript_name "Nrxn2-202"; transcript_source "ensembl"; transcript_biotype "protein_coding"; protein_id "ENSRNOP00000029449"; protein_version "6";
1	ensembl	exon	213210687	213211125	0	+	.	gene_id "ENSRNOG00000021103"; gene_version "11"; transcript_id "ENSRNOT00000114181"; transcript_version "2"; exon_number "9"; gene_name "Nrxn2"; gene_source "ensembl"; gene_biotype "protein_coding"; transcript_name "Nrxn2-206"; transcript_source "ensembl"; transcript_biotype "protein_coding"; exon_id "ENSRNOE00000205863"; exon_version "1";
1	ensembl	CDS	213210687	213211125	0	+	0	gene_id "ENSRNOG00000021103"; gene_version "11"; transcript_id "ENSRNOT00000114181"; transcript_version "2"; exon_number "9"; gene_name "Nrxn2"; gene_source "ensembl"; gene_biotype "protein_coding"; transcript_name "Nrxn2-206"; transcript_source "ensembl"; transcript_biotype "protein_coding"; protein_id "ENSRNOP00000097624"; protein_version "2";
1	ensembl	exon	213210687	213211125	0	+	.	gene_id "ENSRNOG00000021103"; gene_version "11"; transcript_id "ENSRNOT00000152771"; transcript_version "1"; exon_number "6"; gene_name "Nrxn2"; gene_source "ensembl"; gene_biotype "protein_coding"; transcript_name "Nrxn2-209"; transcript_source "ensembl"; transcript_biotype "protein_coding"; exon_id "ENSRNOE00000205863"; exon_version "1";
1	ensembl	CDS	213210687	213211125	0	+	0	gene_id "ENSRNOG00000021103"; gene_version "11"; transcript_id "ENSRNOT00000152771"; transcript_version "1"; exon_number "6"; gene_name "Nrxn2"; gene_source "ensembl"; gene_biotype "protein_coding"; transcript_name "Nrxn2-209"; transcript_source "ensembl"; transcript_biotype "protein_coding"; protein_id "ENSRNOP00000101843"; protein_version "1";
1	ensembl	exon	213210687	213211125	0	+	.	gene_id "ENSRNOG00000021103"; gene_version "11"; transcript_id "ENSRNOT00000054828"; transcript_version "7"; exon_number "8"; gene_name "Nrxn2"; gene_source "ensembl"; gene_biotype "protein_coding"; transcript_name "Nrxn2-203"; transcript_source "ensembl"; transcript_biotype "protein_coding"; exon_id "ENSRNOE00000205863"; exon_version "1";
1	ensembl	CDS	213210687	213211125	0	+	0	gene_id "ENSRNOG00000021103"; gene_version "11"; transcript_id "ENSRNOT00000054828"; transcript_version "7"; exon_number "8"; gene_name "Nrxn2"; gene_source "ensembl"; gene_biotype "protein_coding"; transcript_name "Nrxn2-203"; transcript_source "ensembl"; transcript_biotype "protein_coding"; protein_id "ENSRNOP00000051712"; protein_version "5";
1	ENSEMBL114_rn	exon	213210687	213211125	102.832596139158	+	.	gene_id "ENSRNOG00000021103"; transcript_id "ENSRNOG00000021103_tx_13"; exon_id "1_213210687_213211125_+"; exonnum "9"; txlen "5494";
1	ENSEMBL114_rn	exon	213210687	213211125	102.832596139158	+	.	gene_id "ENSRNOG00000021103"; transcript_id "ENSRNOG00000021103_tx_14"; exon_id "1_213210687_213211125_+"; exonnum "9"; txlen "5404";
1	ENSEMBL114_rn	exon	213210687	213211125	85.2551868820348	+	.	gene_id "ENSRNOG00000021103"; transcript_id "ENSRNOG00000021103_tx_21"; exon_id "1_213210687_213211125_+"; exonnum "8"; txlen "5470";
1	ENSEMBL114_rn	exon	213210687	213211125	85.2551868820348	+	.	gene_id "ENSRNOG00000021103"; transcript_id "ENSRNOG00000021103_tx_22"; exon_id "1_213210687_213211125_+"; exonnum "8"; txlen "5380";
1	ENSEMBL114_rn	exon	213210687	213211125	57.8934774038624	+	.	gene_id "ENSRNOG00000021103"; transcript_id "ENSRNOG00000021103_tx_25"; exon_id "1_213210687_213211125_+"; exonnum "9"; txlen "5467";
1	ENSEMBL114_rn	exon	213210687	213211125	57.8934774038624	+	.	gene_id "ENSRNOG00000021103"; transcript_id "ENSRNOG00000021103_tx_26"; exon_id "1_213210687_213211125_+"; exonnum "9"; txlen "5377";
1	ENSEMBL114_rn	exon	213210687	213211125	55.6214271505688	+	.	gene_id "ENSRNOG00000021103"; transcript_id "ENSRNOG00000021103_tx_27"; exon_id "1_213210687_213211125_+"; exonnum "8"; txlen "5353";
1	ENSEMBL114_rn	exon	213210687	213211125	55.6214271505688	+	.	gene_id "ENSRNOG00000021103"; transcript_id "ENSRNOG00000021103_tx_28"; exon_id "1_213210687_213211125_+"; exonnum "8"; txlen "5443";
1	ENSEMBL114_rn	exon	213210687	213211125	41.2813514472068	+	.	gene_id "ENSRNOG00000021103"; transcript_id "ENSRNOG00000021103_tx_29"; exon_id "1_213210687_213211125_+"; exonnum "8"; txlen "5464";
1	ENSEMBL114_rn	exon	213210687	213211125	39.7362660116542	+	.	gene_id "ENSRNOG00000021103"; transcript_id "ENSRNOG00000021103_tx_30"; exon_id "1_213210687_213211125_+"; exonnum "8"; txlen "5374";
1	ENSEMBL114_rn	exon	213210687	213211125	37.8212333209887	+	.	gene_id "ENSRNOG00000021103"; transcript_id "ENSRNOG00000021103_tx_31"; exon_id "1_213210687_213211125_+"; exonnum "7"; txlen "5440";
1	ENSEMBL114_rn	exon	213210687	213211125	37.0741706203719	+	.	gene_id "ENSRNOG00000021103"; transcript_id "ENSRNOG00000021103_tx_32"; exon_id "1_213210687_213211125_+"; exonnum "8"; txlen "5437";
1	ENSEMBL114_rn	exon	213210687	213211125	35.752202475354	+	.	gene_id "ENSRNOG00000021103"; transcript_id "ENSRNOG00000021103_tx_33"; exon_id "1_213210687_213211125_+"; exonnum "7"; txlen "5350";
1	ENSEMBL114_rn	exon	213210687	213211125	35.2648344562561	+	.	gene_id "ENSRNOG00000021103"; transcript_id "ENSRNOG00000021103_tx_35"; exon_id "1_213210687_213211125_+"; exonnum "8"; txlen "5347";
1	ENSEMBL114_rn	exon	213210687	213211125	29.4230981572875	+	.	gene_id "ENSRNOG00000021103"; transcript_id "ENSRNOG00000021103_tx_43"; exon_id "1_213210687_213211125_+"; exonnum "7"; txlen "5413";
1	ENSEMBL114_rn	exon	213210687	213211125	25.1914039533284	+	.	gene_id "ENSRNOG00000021103"; transcript_id "ENSRNOG00000021103_tx_47"; exon_id "1_213210687_213211125_+"; exonnum "7"; txlen "5323";
1	ENSEMBL114_rn	exon	213210687	213211125	0.00305197306422442	+	.	gene_id "ENSRNOG00000021103"; transcript_id "ENSRNOG00000021103_tx_49"; exon_id "1_213210687_213211125_+"; exonnum "10"; txlen "6739";
1	ensembl	exon	213219142	213219528	0	+	.	gene_id "ENSRNOG00000021103"; gene_version "11"; transcript_id "ENSRNOT00000096608"; transcript_version "2"; exon_number "7"; gene_name "Nrxn2"; gene_source "ensembl"; gene_biotype "protein_coding"; transcript_name "Nrxn2-204"; transcript_source "ensembl"; transcript_biotype "protein_coding"; exon_id "ENSRNOE00000205864"; exon_version "1";
1	ensembl	CDS	213219142	213219528	0	+	2	gene_id "ENSRNOG00000021103"; gene_version "11"; transcript_id "ENSRNOT00000096608"; transcript_version "2"; exon_number "7"; gene_name "Nrxn2"; gene_source "ensembl"; gene_biotype "protein_coding"; transcript_name "Nrxn2-204"; transcript_source "ensembl"; transcript_biotype "protein_coding"; protein_id "ENSRNOP00000085567"; protein_version "1";
1	ensembl	exon	213219142	213219528	0	+	.	gene_id "ENSRNOG00000021103"; gene_version "11"; transcript_id "ENSRNOT00000128084"; transcript_version "1"; exon_number "10"; gene_name "Nrxn2"; gene_source "ensembl"; gene_biotype "protein_coding"; transcript_name "Nrxn2-207"; transcript_source "ensembl"; transcript_biotype "protein_coding"; exon_id "ENSRNOE00000205864"; exon_version "1"; tag "Ensembl_canonical";
1	ensembl	CDS	213219142	213219528	0	+	2	gene_id "ENSRNOG00000021103"; gene_version "11"; transcript_id "ENSRNOT00000128084"; transcript_version "1"; exon_number "10"; gene_name "Nrxn2"; gene_source "ensembl"; gene_biotype "protein_coding"; transcript_name "Nrxn2-207"; transcript_source "ensembl"; transcript_biotype "protein_coding"; protein_id "ENSRNOP00000101235"; protein_version "1"; tag "Ensembl_canonical";
1	ensembl	exon	213219142	213219528	0	+	.	gene_id "ENSRNOG00000021103"; gene_version "11"; transcript_id "ENSRNOT00000098793"; transcript_version "2"; exon_number "9"; gene_name "Nrxn2"; gene_source "ensembl"; gene_biotype "protein_coding"; transcript_name "Nrxn2-205"; transcript_source "ensembl"; transcript_biotype "protein_coding"; exon_id "ENSRNOE00000205864"; exon_version "1";
1	ensembl	CDS	213219142	213219528	0	+	2	gene_id "ENSRNOG00000021103"; gene_version "11"; transcript_id "ENSRNOT00000098793"; transcript_version "2"; exon_number "9"; gene_name "Nrxn2"; gene_source "ensembl"; gene_biotype "protein_coding"; transcript_name "Nrxn2-205"; transcript_source "ensembl"; transcript_biotype "protein_coding"; protein_id "ENSRNOP00000084528"; protein_version "2";
1	ensembl	exon	213219142	213219528	0	+	.	gene_id "ENSRNOG00000021103"; gene_version "11"; transcript_id "ENSRNOT00000146175"; transcript_version "1"; exon_number "10"; gene_name "Nrxn2"; gene_source "ensembl"; gene_biotype "protein_coding"; transcript_name "Nrxn2-208"; transcript_source "ensembl"; transcript_biotype "protein_coding"; exon_id "ENSRNOE00000205864"; exon_version "1";
1	ensembl	CDS	213219142	213219528	0	+	2	gene_id "ENSRNOG00000021103"; gene_version "11"; transcript_id "ENSRNOT00000146175"; transcript_version "1"; exon_number "10"; gene_name "Nrxn2"; gene_source "ensembl"; gene_biotype "protein_coding"; transcript_name "Nrxn2-208"; transcript_source "ensembl"; transcript_biotype "protein_coding"; protein_id "ENSRNOP00000108024"; protein_version "1";
1	ensembl	exon	213219142	213219528	0	+	.	gene_id "ENSRNOG00000021103"; gene_version "11"; transcript_id "ENSRNOT00000031227"; transcript_version "9"; exon_number "9"; gene_name "Nrxn2"; gene_source "ensembl"; gene_biotype "protein_coding"; transcript_name "Nrxn2-202"; transcript_source "ensembl"; transcript_biotype "protein_coding"; exon_id "ENSRNOE00000205864"; exon_version "1";
1	ensembl	CDS	213219142	213219528	0	+	2	gene_id "ENSRNOG00000021103"; gene_version "11"; transcript_id "ENSRNOT00000031227"; transcript_version "9"; exon_number "9"; gene_name "Nrxn2"; gene_source "ensembl"; gene_biotype "protein_coding"; transcript_name "Nrxn2-202"; transcript_source "ensembl"; transcript_biotype "protein_coding"; protein_id "ENSRNOP00000029449"; protein_version "6";
1	ensembl	exon	213219142	213219528	0	+	.	gene_id "ENSRNOG00000021103"; gene_version "11"; transcript_id "ENSRNOT00000114181"; transcript_version "2"; exon_number "10"; gene_name "Nrxn2"; gene_source "ensembl"; gene_biotype "protein_coding"; transcript_name "Nrxn2-206"; transcript_source "ensembl"; transcript_biotype "protein_coding"; exon_id "ENSRNOE00000205864"; exon_version "1";
1	ensembl	CDS	213219142	213219528	0	+	2	gene_id "ENSRNOG00000021103"; gene_version "11"; transcript_id "ENSRNOT00000114181"; transcript_version "2"; exon_number "10"; gene_name "Nrxn2"; gene_source "ensembl"; gene_biotype "protein_coding"; transcript_name "Nrxn2-206"; transcript_source "ensembl"; transcript_biotype "protein_coding"; protein_id "ENSRNOP00000097624"; protein_version "2";
1	ensembl	exon	213219142	213219528	0	+	.	gene_id "ENSRNOG00000021103"; gene_version "11"; transcript_id "ENSRNOT00000152771"; transcript_version "1"; exon_number "7"; gene_name "Nrxn2"; gene_source "ensembl"; gene_biotype "protein_coding"; transcript_name "Nrxn2-209"; transcript_source "ensembl"; transcript_biotype "protein_coding"; exon_id "ENSRNOE00000205864"; exon_version "1";
1	ensembl	CDS	213219142	213219528	0	+	2	gene_id "ENSRNOG00000021103"; gene_version "11"; transcript_id "ENSRNOT00000152771"; transcript_version "1"; exon_number "7"; gene_name "Nrxn2"; gene_source "ensembl"; gene_biotype "protein_coding"; transcript_name "Nrxn2-209"; transcript_source "ensembl"; transcript_biotype "protein_coding"; protein_id "ENSRNOP00000101843"; protein_version "1";
1	ensembl	exon	213219142	213219528	0	+	.	gene_id "ENSRNOG00000021103"; gene_version "11"; transcript_id "ENSRNOT00000054828"; transcript_version "7"; exon_number "9"; gene_name "Nrxn2"; gene_source "ensembl"; gene_biotype "protein_coding"; transcript_name "Nrxn2-203"; transcript_source "ensembl"; transcript_biotype "protein_coding"; exon_id "ENSRNOE00000205864"; exon_version "1";
1	ensembl	CDS	213219142	213219528	0	+	2	gene_id "ENSRNOG00000021103"; gene_version "11"; transcript_id "ENSRNOT00000054828"; transcript_version "7"; exon_number "9"; gene_name "Nrxn2"; gene_source "ensembl"; gene_biotype "protein_coding"; transcript_name "Nrxn2-203"; transcript_source "ensembl"; transcript_biotype "protein_coding"; protein_id "ENSRNOP00000051712"; protein_version "5";
1	ENSEMBL114_rn	exon	213219142	213219528	102.832596139158	+	.	gene_id "ENSRNOG00000021103"; transcript_id "ENSRNOG00000021103_tx_13"; exon_id "1_213219142_213219528_+"; exonnum "10"; txlen "5494";
1	ENSEMBL114_rn	exon	213219142	213219528	102.832596139158	+	.	gene_id "ENSRNOG00000021103"; transcript_id "ENSRNOG00000021103_tx_14"; exon_id "1_213219142_213219528_+"; exonnum "10"; txlen "5404";
1	ENSEMBL114_rn	exon	213219142	213219528	85.2551868820348	+	.	gene_id "ENSRNOG00000021103"; transcript_id "ENSRNOG00000021103_tx_21"; exon_id "1_213219142_213219528_+"; exonnum "9"; txlen "5470";
1	ENSEMBL114_rn	exon	213219142	213219528	85.2551868820348	+	.	gene_id "ENSRNOG00000021103"; transcript_id "ENSRNOG00000021103_tx_22"; exon_id "1_213219142_213219528_+"; exonnum "9"; txlen "5380";
1	ENSEMBL114_rn	exon	213219142	213219528	57.8934774038624	+	.	gene_id "ENSRNOG00000021103"; transcript_id "ENSRNOG00000021103_tx_25"; exon_id "1_213219142_213219528_+"; exonnum "10"; txlen "5467";
1	ENSEMBL114_rn	exon	213219142	213219528	57.8934774038624	+	.	gene_id "ENSRNOG00000021103"; transcript_id "ENSRNOG00000021103_tx_26"; exon_id "1_213219142_213219528_+"; exonnum "10"; txlen "5377";
1	ENSEMBL114_rn	exon	213219142	213219528	55.6214271505688	+	.	gene_id "ENSRNOG00000021103"; transcript_id "ENSRNOG00000021103_tx_27"; exon_id "1_213219142_213219528_+"; exonnum "9"; txlen "5353";
1	ENSEMBL114_rn	exon	213219142	213219528	55.6214271505688	+	.	gene_id "ENSRNOG00000021103"; transcript_id "ENSRNOG00000021103_tx_28"; exon_id "1_213219142_213219528_+"; exonnum "9"; txlen "5443";
1	ENSEMBL114_rn	exon	213219142	213219528	41.2813514472068	+	.	gene_id "ENSRNOG00000021103"; transcript_id "ENSRNOG00000021103_tx_29"; exon_id "1_213219142_213219528_+"; exonnum "9"; txlen "5464";
1	ENSEMBL114_rn	exon	213219142	213219528	39.7362660116542	+	.	gene_id "ENSRNOG00000021103"; transcript_id "ENSRNOG00000021103_tx_30"; exon_id "1_213219142_213219528_+"; exonnum "9"; txlen "5374";
1	ENSEMBL114_rn	exon	213219142	213219528	37.8212333209887	+	.	gene_id "ENSRNOG00000021103"; transcript_id "ENSRNOG00000021103_tx_31"; exon_id "1_213219142_213219528_+"; exonnum "8"; txlen "5440";
1	ENSEMBL114_rn	exon	213219142	213219528	37.0741706203719	+	.	gene_id "ENSRNOG00000021103"; transcript_id "ENSRNOG00000021103_tx_32"; exon_id "1_213219142_213219528_+"; exonnum "9"; txlen "5437";
1	ENSEMBL114_rn	exon	213219142	213219528	35.752202475354	+	.	gene_id "ENSRNOG00000021103"; transcript_id "ENSRNOG00000021103_tx_33"; exon_id "1_213219142_213219528_+"; exonnum "8"; txlen "5350";
1	ENSEMBL114_rn	exon	213219142	213219528	35.2648344562561	+	.	gene_id "ENSRNOG00000021103"; transcript_id "ENSRNOG00000021103_tx_35"; exon_id "1_213219142_213219528_+"; exonnum "9"; txlen "5347";
1	ENSEMBL114_rn	exon	213219142	213219528	29.4230981572875	+	.	gene_id "ENSRNOG00000021103"; transcript_id "ENSRNOG00000021103_tx_43"; exon_id "1_213219142_213219528_+"; exonnum "8"; txlen "5413";
1	ENSEMBL114_rn	exon	213219142	213219528	25.1914039533284	+	.	gene_id "ENSRNOG00000021103"; transcript_id "ENSRNOG00000021103_tx_47"; exon_id "1_213219142_213219528_+"; exonnum "8"; txlen "5323";
1	ENSEMBL114_rn	exon	213219142	213219528	0.00305197306422442	+	.	gene_id "ENSRNOG00000021103"; transcript_id "ENSRNOG00000021103_tx_49"; exon_id "1_213219142_213219528_+"; exonnum "11"; txlen "6739";
1	ensembl	exon	213219697	213219900	0	+	.	gene_id "ENSRNOG00000021103"; gene_version "11"; transcript_id "ENSRNOT00000096608"; transcript_version "2"; exon_number "8"; gene_name "Nrxn2"; gene_source "ensembl"; gene_biotype "protein_coding"; transcript_name "Nrxn2-204"; transcript_source "ensembl"; transcript_biotype "protein_coding"; exon_id "ENSRNOE00000205866"; exon_version "1";
1	ensembl	CDS	213219697	213219900	0	+	2	gene_id "ENSRNOG00000021103"; gene_version "11"; transcript_id "ENSRNOT00000096608"; transcript_version "2"; exon_number "8"; gene_name "Nrxn2"; gene_source "ensembl"; gene_biotype "protein_coding"; transcript_name "Nrxn2-204"; transcript_source "ensembl"; transcript_biotype "protein_coding"; protein_id "ENSRNOP00000085567"; protein_version "1";
1	ensembl	exon	213219697	213219900	0	+	.	gene_id "ENSRNOG00000021103"; gene_version "11"; transcript_id "ENSRNOT00000128084"; transcript_version "1"; exon_number "11"; gene_name "Nrxn2"; gene_source "ensembl"; gene_biotype "protein_coding"; transcript_name "Nrxn2-207"; transcript_source "ensembl"; transcript_biotype "protein_coding"; exon_id "ENSRNOE00000205866"; exon_version "1"; tag "Ensembl_canonical";
1	ensembl	CDS	213219697	213219900	0	+	2	gene_id "ENSRNOG00000021103"; gene_version "11"; transcript_id "ENSRNOT00000128084"; transcript_version "1"; exon_number "11"; gene_name "Nrxn2"; gene_source "ensembl"; gene_biotype "protein_coding"; transcript_name "Nrxn2-207"; transcript_source "ensembl"; transcript_biotype "protein_coding"; protein_id "ENSRNOP00000101235"; protein_version "1"; tag "Ensembl_canonical";
1	ensembl	exon	213219697	213219900	0	+	.	gene_id "ENSRNOG00000021103"; gene_version "11"; transcript_id "ENSRNOT00000098793"; transcript_version "2"; exon_number "10"; gene_name "Nrxn2"; gene_source "ensembl"; gene_biotype "protein_coding"; transcript_name "Nrxn2-205"; transcript_source "ensembl"; transcript_biotype "protein_coding"; exon_id "ENSRNOE00000205866"; exon_version "1";
1	ensembl	CDS	213219697	213219900	0	+	2	gene_id "ENSRNOG00000021103"; gene_version "11"; transcript_id "ENSRNOT00000098793"; transcript_version "2"; exon_number "10"; gene_name "Nrxn2"; gene_source "ensembl"; gene_biotype "protein_coding"; transcript_name "Nrxn2-205"; transcript_source "ensembl"; transcript_biotype "protein_coding"; protein_id "ENSRNOP00000084528"; protein_version "2";
1	ensembl	exon	213219697	213219900	0	+	.	gene_id "ENSRNOG00000021103"; gene_version "11"; transcript_id "ENSRNOT00000146175"; transcript_version "1"; exon_number "11"; gene_name "Nrxn2"; gene_source "ensembl"; gene_biotype "protein_coding"; transcript_name "Nrxn2-208"; transcript_source "ensembl"; transcript_biotype "protein_coding"; exon_id "ENSRNOE00000205866"; exon_version "1";
1	ensembl	CDS	213219697	213219900	0	+	2	gene_id "ENSRNOG00000021103"; gene_version "11"; transcript_id "ENSRNOT00000146175"; transcript_version "1"; exon_number "11"; gene_name "Nrxn2"; gene_source "ensembl"; gene_biotype "protein_coding"; transcript_name "Nrxn2-208"; transcript_source "ensembl"; transcript_biotype "protein_coding"; protein_id "ENSRNOP00000108024"; protein_version "1";
1	ensembl	exon	213219697	213219900	0	+	.	gene_id "ENSRNOG00000021103"; gene_version "11"; transcript_id "ENSRNOT00000031227"; transcript_version "9"; exon_number "10"; gene_name "Nrxn2"; gene_source "ensembl"; gene_biotype "protein_coding"; transcript_name "Nrxn2-202"; transcript_source "ensembl"; transcript_biotype "protein_coding"; exon_id "ENSRNOE00000205866"; exon_version "1";
1	ensembl	CDS	213219697	213219900	0	+	2	gene_id "ENSRNOG00000021103"; gene_version "11"; transcript_id "ENSRNOT00000031227"; transcript_version "9"; exon_number "10"; gene_name "Nrxn2"; gene_source "ensembl"; gene_biotype "protein_coding"; transcript_name "Nrxn2-202"; transcript_source "ensembl"; transcript_biotype "protein_coding"; protein_id "ENSRNOP00000029449"; protein_version "6";
1	ensembl	exon	213219697	213219900	0	+	.	gene_id "ENSRNOG00000021103"; gene_version "11"; transcript_id "ENSRNOT00000114181"; transcript_version "2"; exon_number "11"; gene_name "Nrxn2"; gene_source "ensembl"; gene_biotype "protein_coding"; transcript_name "Nrxn2-206"; transcript_source "ensembl"; transcript_biotype "protein_coding"; exon_id "ENSRNOE00000205866"; exon_version "1";
1	ensembl	CDS	213219697	213219900	0	+	2	gene_id "ENSRNOG00000021103"; gene_version "11"; transcript_id "ENSRNOT00000114181"; transcript_version "2"; exon_number "11"; gene_name "Nrxn2"; gene_source "ensembl"; gene_biotype "protein_coding"; transcript_name "Nrxn2-206"; transcript_source "ensembl"; transcript_biotype "protein_coding"; protein_id "ENSRNOP00000097624"; protein_version "2";
1	ensembl	exon	213219697	213219900	0	+	.	gene_id "ENSRNOG00000021103"; gene_version "11"; transcript_id "ENSRNOT00000152771"; transcript_version "1"; exon_number "8"; gene_name "Nrxn2"; gene_source "ensembl"; gene_biotype "protein_coding"; transcript_name "Nrxn2-209"; transcript_source "ensembl"; transcript_biotype "protein_coding"; exon_id "ENSRNOE00000205866"; exon_version "1";
1	ensembl	CDS	213219697	213219900	0	+	2	gene_id "ENSRNOG00000021103"; gene_version "11"; transcript_id "ENSRNOT00000152771"; transcript_version "1"; exon_number "8"; gene_name "Nrxn2"; gene_source "ensembl"; gene_biotype "protein_coding"; transcript_name "Nrxn2-209"; transcript_source "ensembl"; transcript_biotype "protein_coding"; protein_id "ENSRNOP00000101843"; protein_version "1";
1	ensembl	exon	213219697	213219900	0	+	.	gene_id "ENSRNOG00000021103"; gene_version "11"; transcript_id "ENSRNOT00000054828"; transcript_version "7"; exon_number "10"; gene_name "Nrxn2"; gene_source "ensembl"; gene_biotype "protein_coding"; transcript_name "Nrxn2-203"; transcript_source "ensembl"; transcript_biotype "protein_coding"; exon_id "ENSRNOE00000205866"; exon_version "1";
1	ensembl	CDS	213219697	213219900	0	+	2	gene_id "ENSRNOG00000021103"; gene_version "11"; transcript_id "ENSRNOT00000054828"; transcript_version "7"; exon_number "10"; gene_name "Nrxn2"; gene_source "ensembl"; gene_biotype "protein_coding"; transcript_name "Nrxn2-203"; transcript_source "ensembl"; transcript_biotype "protein_coding"; protein_id "ENSRNOP00000051712"; protein_version "5";
1	ENSEMBL114_rn	exon	213219697	213219900	102.832596139158	+	.	gene_id "ENSRNOG00000021103"; transcript_id "ENSRNOG00000021103_tx_13"; exon_id "1_213219697_213219900_+"; exonnum "11"; txlen "5494";
1	ENSEMBL114_rn	exon	213219697	213219900	102.832596139158	+	.	gene_id "ENSRNOG00000021103"; transcript_id "ENSRNOG00000021103_tx_14"; exon_id "1_213219697_213219900_+"; exonnum "11"; txlen "5404";
1	ENSEMBL114_rn	exon	213219697	213219900	85.2551868820348	+	.	gene_id "ENSRNOG00000021103"; transcript_id "ENSRNOG00000021103_tx_21"; exon_id "1_213219697_213219900_+"; exonnum "10"; txlen "5470";
1	ENSEMBL114_rn	exon	213219697	213219900	85.2551868820348	+	.	gene_id "ENSRNOG00000021103"; transcript_id "ENSRNOG00000021103_tx_22"; exon_id "1_213219697_213219900_+"; exonnum "10"; txlen "5380";
1	ENSEMBL114_rn	exon	213219697	213219900	57.8934774038624	+	.	gene_id "ENSRNOG00000021103"; transcript_id "ENSRNOG00000021103_tx_25"; exon_id "1_213219697_213219900_+"; exonnum "11"; txlen "5467";
1	ENSEMBL114_rn	exon	213219697	213219900	57.8934774038624	+	.	gene_id "ENSRNOG00000021103"; transcript_id "ENSRNOG00000021103_tx_26"; exon_id "1_213219697_213219900_+"; exonnum "11"; txlen "5377";
1	ENSEMBL114_rn	exon	213219697	213219900	55.6214271505688	+	.	gene_id "ENSRNOG00000021103"; transcript_id "ENSRNOG00000021103_tx_27"; exon_id "1_213219697_213219900_+"; exonnum "10"; txlen "5353";
1	ENSEMBL114_rn	exon	213219697	213219900	55.6214271505688	+	.	gene_id "ENSRNOG00000021103"; transcript_id "ENSRNOG00000021103_tx_28"; exon_id "1_213219697_213219900_+"; exonnum "10"; txlen "5443";
1	ENSEMBL114_rn	exon	213219697	213219900	41.2813514472068	+	.	gene_id "ENSRNOG00000021103"; transcript_id "ENSRNOG00000021103_tx_29"; exon_id "1_213219697_213219900_+"; exonnum "10"; txlen "5464";
1	ENSEMBL114_rn	exon	213219697	213219900	39.7362660116542	+	.	gene_id "ENSRNOG00000021103"; transcript_id "ENSRNOG00000021103_tx_30"; exon_id "1_213219697_213219900_+"; exonnum "10"; txlen "5374";
1	ENSEMBL114_rn	exon	213219697	213219900	37.8212333209887	+	.	gene_id "ENSRNOG00000021103"; transcript_id "ENSRNOG00000021103_tx_31"; exon_id "1_213219697_213219900_+"; exonnum "9"; txlen "5440";
1	ENSEMBL114_rn	exon	213219697	213219900	37.0741706203719	+	.	gene_id "ENSRNOG00000021103"; transcript_id "ENSRNOG00000021103_tx_32"; exon_id "1_213219697_213219900_+"; exonnum "10"; txlen "5437";
1	ENSEMBL114_rn	exon	213219697	213219900	35.752202475354	+	.	gene_id "ENSRNOG00000021103"; transcript_id "ENSRNOG00000021103_tx_33"; exon_id "1_213219697_213219900_+"; exonnum "9"; txlen "5350";
1	ENSEMBL114_rn	exon	213219697	213219900	35.2648344562561	+	.	gene_id "ENSRNOG00000021103"; transcript_id "ENSRNOG00000021103_tx_35"; exon_id "1_213219697_213219900_+"; exonnum "10"; txlen "5347";
1	ENSEMBL114_rn	exon	213219697	213219900	29.4230981572875	+	.	gene_id "ENSRNOG00000021103"; transcript_id "ENSRNOG00000021103_tx_43"; exon_id "1_213219697_213219900_+"; exonnum "9"; txlen "5413";
1	ENSEMBL114_rn	exon	213219697	213219900	25.1914039533284	+	.	gene_id "ENSRNOG00000021103"; transcript_id "ENSRNOG00000021103_tx_47"; exon_id "1_213219697_213219900_+"; exonnum "9"; txlen "5323";
1	ENSEMBL114_rn	exon	213219697	213219900	0.00305197306422442	+	.	gene_id "ENSRNOG00000021103"; transcript_id "ENSRNOG00000021103_tx_49"; exon_id "1_213219697_213219900_+"; exonnum "12"; txlen "6739";
1	ensembl	exon	213226551	213226577	0	+	.	gene_id "ENSRNOG00000021103"; gene_version "11"; transcript_id "ENSRNOT00000096608"; transcript_version "2"; exon_number "9"; gene_name "Nrxn2"; gene_source "ensembl"; gene_biotype "protein_coding"; transcript_name "Nrxn2-204"; transcript_source "ensembl"; transcript_biotype "protein_coding"; exon_id "ENSRNOE00000345792"; exon_version "1";
1	ensembl	CDS	213226551	213226577	0	+	2	gene_id "ENSRNOG00000021103"; gene_version "11"; transcript_id "ENSRNOT00000096608"; transcript_version "2"; exon_number "9"; gene_name "Nrxn2"; gene_source "ensembl"; gene_biotype "protein_coding"; transcript_name "Nrxn2-204"; transcript_source "ensembl"; transcript_biotype "protein_coding"; protein_id "ENSRNOP00000085567"; protein_version "1";
1	ensembl	exon	213226551	213226577	0	+	.	gene_id "ENSRNOG00000021103"; gene_version "11"; transcript_id "ENSRNOT00000128084"; transcript_version "1"; exon_number "12"; gene_name "Nrxn2"; gene_source "ensembl"; gene_biotype "protein_coding"; transcript_name "Nrxn2-207"; transcript_source "ensembl"; transcript_biotype "protein_coding"; exon_id "ENSRNOE00000345792"; exon_version "1"; tag "Ensembl_canonical";
1	ensembl	CDS	213226551	213226577	0	+	2	gene_id "ENSRNOG00000021103"; gene_version "11"; transcript_id "ENSRNOT00000128084"; transcript_version "1"; exon_number "12"; gene_name "Nrxn2"; gene_source "ensembl"; gene_biotype "protein_coding"; transcript_name "Nrxn2-207"; transcript_source "ensembl"; transcript_biotype "protein_coding"; protein_id "ENSRNOP00000101235"; protein_version "1"; tag "Ensembl_canonical";
1	ensembl	exon	213226551	213226577	0	+	.	gene_id "ENSRNOG00000021103"; gene_version "11"; transcript_id "ENSRNOT00000098793"; transcript_version "2"; exon_number "11"; gene_name "Nrxn2"; gene_source "ensembl"; gene_biotype "protein_coding"; transcript_name "Nrxn2-205"; transcript_source "ensembl"; transcript_biotype "protein_coding"; exon_id "ENSRNOE00000345792"; exon_version "1";
1	ensembl	CDS	213226551	213226577	0	+	2	gene_id "ENSRNOG00000021103"; gene_version "11"; transcript_id "ENSRNOT00000098793"; transcript_version "2"; exon_number "11"; gene_name "Nrxn2"; gene_source "ensembl"; gene_biotype "protein_coding"; transcript_name "Nrxn2-205"; transcript_source "ensembl"; transcript_biotype "protein_coding"; protein_id "ENSRNOP00000084528"; protein_version "2";
1	ensembl	exon	213226551	213226577	0	+	.	gene_id "ENSRNOG00000021103"; gene_version "11"; transcript_id "ENSRNOT00000031227"; transcript_version "9"; exon_number "11"; gene_name "Nrxn2"; gene_source "ensembl"; gene_biotype "protein_coding"; transcript_name "Nrxn2-202"; transcript_source "ensembl"; transcript_biotype "protein_coding"; exon_id "ENSRNOE00000345792"; exon_version "1";
1	ensembl	CDS	213226551	213226577	0	+	2	gene_id "ENSRNOG00000021103"; gene_version "11"; transcript_id "ENSRNOT00000031227"; transcript_version "9"; exon_number "11"; gene_name "Nrxn2"; gene_source "ensembl"; gene_biotype "protein_coding"; transcript_name "Nrxn2-202"; transcript_source "ensembl"; transcript_biotype "protein_coding"; protein_id "ENSRNOP00000029449"; protein_version "6";
1	ensembl	exon	213226551	213226577	0	+	.	gene_id "ENSRNOG00000021103"; gene_version "11"; transcript_id "ENSRNOT00000114181"; transcript_version "2"; exon_number "12"; gene_name "Nrxn2"; gene_source "ensembl"; gene_biotype "protein_coding"; transcript_name "Nrxn2-206"; transcript_source "ensembl"; transcript_biotype "protein_coding"; exon_id "ENSRNOE00000345792"; exon_version "1";
1	ensembl	CDS	213226551	213226577	0	+	2	gene_id "ENSRNOG00000021103"; gene_version "11"; transcript_id "ENSRNOT00000114181"; transcript_version "2"; exon_number "12"; gene_name "Nrxn2"; gene_source "ensembl"; gene_biotype "protein_coding"; transcript_name "Nrxn2-206"; transcript_source "ensembl"; transcript_biotype "protein_coding"; protein_id "ENSRNOP00000097624"; protein_version "2";
1	ensembl	exon	213226551	213226577	0	+	.	gene_id "ENSRNOG00000021103"; gene_version "11"; transcript_id "ENSRNOT00000152771"; transcript_version "1"; exon_number "9"; gene_name "Nrxn2"; gene_source "ensembl"; gene_biotype "protein_coding"; transcript_name "Nrxn2-209"; transcript_source "ensembl"; transcript_biotype "protein_coding"; exon_id "ENSRNOE00000345792"; exon_version "1";
1	ensembl	CDS	213226551	213226577	0	+	2	gene_id "ENSRNOG00000021103"; gene_version "11"; transcript_id "ENSRNOT00000152771"; transcript_version "1"; exon_number "9"; gene_name "Nrxn2"; gene_source "ensembl"; gene_biotype "protein_coding"; transcript_name "Nrxn2-209"; transcript_source "ensembl"; transcript_biotype "protein_coding"; protein_id "ENSRNOP00000101843"; protein_version "1";
1	ENSEMBL114_rn	exon	213226551	213226577	102.832596139158	+	.	gene_id "ENSRNOG00000021103"; transcript_id "ENSRNOG00000021103_tx_13"; exon_id "1_213226551_213226577_+"; exonnum "12"; txlen "5494";
1	ENSEMBL114_rn	exon	213226551	213226577	102.832596139158	+	.	gene_id "ENSRNOG00000021103"; transcript_id "ENSRNOG00000021103_tx_14"; exon_id "1_213226551_213226577_+"; exonnum "12"; txlen "5404";
1	ENSEMBL114_rn	exon	213226551	213226577	85.2551868820348	+	.	gene_id "ENSRNOG00000021103"; transcript_id "ENSRNOG00000021103_tx_21"; exon_id "1_213226551_213226577_+"; exonnum "11"; txlen "5470";
1	ENSEMBL114_rn	exon	213226551	213226577	85.2551868820348	+	.	gene_id "ENSRNOG00000021103"; transcript_id "ENSRNOG00000021103_tx_22"; exon_id "1_213226551_213226577_+"; exonnum "11"; txlen "5380";
1	ENSEMBL114_rn	exon	213226551	213226577	41.2813514472068	+	.	gene_id "ENSRNOG00000021103"; transcript_id "ENSRNOG00000021103_tx_29"; exon_id "1_213226551_213226577_+"; exonnum "11"; txlen "5464";
1	ENSEMBL114_rn	exon	213226551	213226577	39.7362660116542	+	.	gene_id "ENSRNOG00000021103"; transcript_id "ENSRNOG00000021103_tx_30"; exon_id "1_213226551_213226577_+"; exonnum "11"; txlen "5374";
1	ENSEMBL114_rn	exon	213226551	213226577	37.8212333209887	+	.	gene_id "ENSRNOG00000021103"; transcript_id "ENSRNOG00000021103_tx_31"; exon_id "1_213226551_213226577_+"; exonnum "10"; txlen "5440";
1	ENSEMBL114_rn	exon	213226551	213226577	35.752202475354	+	.	gene_id "ENSRNOG00000021103"; transcript_id "ENSRNOG00000021103_tx_33"; exon_id "1_213226551_213226577_+"; exonnum "10"; txlen "5350";
1	ENSEMBL114_rn	exon	213226551	213226577	0.00305197306422442	+	.	gene_id "ENSRNOG00000021103"; transcript_id "ENSRNOG00000021103_tx_49"; exon_id "1_213226551_213226577_+"; exonnum "13"; txlen "6739";
1	ensembl	exon	213227939	213228058	0	+	.	gene_id "ENSRNOG00000021103"; gene_version "11"; transcript_id "ENSRNOT00000096608"; transcript_version "2"; exon_number "10"; gene_name "Nrxn2"; gene_source "ensembl"; gene_biotype "protein_coding"; transcript_name "Nrxn2-204"; transcript_source "ensembl"; transcript_biotype "protein_coding"; exon_id "ENSRNOE00000469272"; exon_version "3";
1	ensembl	CDS	213227939	213228058	0	+	2	gene_id "ENSRNOG00000021103"; gene_version "11"; transcript_id "ENSRNOT00000096608"; transcript_version "2"; exon_number "10"; gene_name "Nrxn2"; gene_source "ensembl"; gene_biotype "protein_coding"; transcript_name "Nrxn2-204"; transcript_source "ensembl"; transcript_biotype "protein_coding"; protein_id "ENSRNOP00000085567"; protein_version "1";
1	ensembl	exon	213227939	213228058	0	+	.	gene_id "ENSRNOG00000021103"; gene_version "11"; transcript_id "ENSRNOT00000128084"; transcript_version "1"; exon_number "13"; gene_name "Nrxn2"; gene_source "ensembl"; gene_biotype "protein_coding"; transcript_name "Nrxn2-207"; transcript_source "ensembl"; transcript_biotype "protein_coding"; exon_id "ENSRNOE00000469272"; exon_version "3"; tag "Ensembl_canonical";
1	ensembl	CDS	213227939	213228058	0	+	2	gene_id "ENSRNOG00000021103"; gene_version "11"; transcript_id "ENSRNOT00000128084"; transcript_version "1"; exon_number "13"; gene_name "Nrxn2"; gene_source "ensembl"; gene_biotype "protein_coding"; transcript_name "Nrxn2-207"; transcript_source "ensembl"; transcript_biotype "protein_coding"; protein_id "ENSRNOP00000101235"; protein_version "1"; tag "Ensembl_canonical";
1	ensembl	exon	213227939	213228058	0	+	.	gene_id "ENSRNOG00000021103"; gene_version "11"; transcript_id "ENSRNOT00000098793"; transcript_version "2"; exon_number "12"; gene_name "Nrxn2"; gene_source "ensembl"; gene_biotype "protein_coding"; transcript_name "Nrxn2-205"; transcript_source "ensembl"; transcript_biotype "protein_coding"; exon_id "ENSRNOE00000469272"; exon_version "3";
1	ensembl	CDS	213227939	213228058	0	+	2	gene_id "ENSRNOG00000021103"; gene_version "11"; transcript_id "ENSRNOT00000098793"; transcript_version "2"; exon_number "12"; gene_name "Nrxn2"; gene_source "ensembl"; gene_biotype "protein_coding"; transcript_name "Nrxn2-205"; transcript_source "ensembl"; transcript_biotype "protein_coding"; protein_id "ENSRNOP00000084528"; protein_version "2";
1	ensembl	exon	213227939	213228058	0	+	.	gene_id "ENSRNOG00000021103"; gene_version "11"; transcript_id "ENSRNOT00000146175"; transcript_version "1"; exon_number "12"; gene_name "Nrxn2"; gene_source "ensembl"; gene_biotype "protein_coding"; transcript_name "Nrxn2-208"; transcript_source "ensembl"; transcript_biotype "protein_coding"; exon_id "ENSRNOE00000469272"; exon_version "3";
1	ensembl	CDS	213227939	213228058	0	+	2	gene_id "ENSRNOG00000021103"; gene_version "11"; transcript_id "ENSRNOT00000146175"; transcript_version "1"; exon_number "12"; gene_name "Nrxn2"; gene_source "ensembl"; gene_biotype "protein_coding"; transcript_name "Nrxn2-208"; transcript_source "ensembl"; transcript_biotype "protein_coding"; protein_id "ENSRNOP00000108024"; protein_version "1";
1	ensembl	exon	213227939	213228058	0	+	.	gene_id "ENSRNOG00000021103"; gene_version "11"; transcript_id "ENSRNOT00000031227"; transcript_version "9"; exon_number "12"; gene_name "Nrxn2"; gene_source "ensembl"; gene_biotype "protein_coding"; transcript_name "Nrxn2-202"; transcript_source "ensembl"; transcript_biotype "protein_coding"; exon_id "ENSRNOE00000469272"; exon_version "3";
1	ensembl	CDS	213227939	213228058	0	+	2	gene_id "ENSRNOG00000021103"; gene_version "11"; transcript_id "ENSRNOT00000031227"; transcript_version "9"; exon_number "12"; gene_name "Nrxn2"; gene_source "ensembl"; gene_biotype "protein_coding"; transcript_name "Nrxn2-202"; transcript_source "ensembl"; transcript_biotype "protein_coding"; protein_id "ENSRNOP00000029449"; protein_version "6";
1	ensembl	exon	213227939	213228058	0	+	.	gene_id "ENSRNOG00000021103"; gene_version "11"; transcript_id "ENSRNOT00000114181"; transcript_version "2"; exon_number "13"; gene_name "Nrxn2"; gene_source "ensembl"; gene_biotype "protein_coding"; transcript_name "Nrxn2-206"; transcript_source "ensembl"; transcript_biotype "protein_coding"; exon_id "ENSRNOE00000469272"; exon_version "3";
1	ensembl	CDS	213227939	213228058	0	+	2	gene_id "ENSRNOG00000021103"; gene_version "11"; transcript_id "ENSRNOT00000114181"; transcript_version "2"; exon_number "13"; gene_name "Nrxn2"; gene_source "ensembl"; gene_biotype "protein_coding"; transcript_name "Nrxn2-206"; transcript_source "ensembl"; transcript_biotype "protein_coding"; protein_id "ENSRNOP00000097624"; protein_version "2";
1	ensembl	exon	213227939	213228058	0	+	.	gene_id "ENSRNOG00000021103"; gene_version "11"; transcript_id "ENSRNOT00000152771"; transcript_version "1"; exon_number "10"; gene_name "Nrxn2"; gene_source "ensembl"; gene_biotype "protein_coding"; transcript_name "Nrxn2-209"; transcript_source "ensembl"; transcript_biotype "protein_coding"; exon_id "ENSRNOE00000469272"; exon_version "3";
1	ensembl	CDS	213227939	213228058	0	+	2	gene_id "ENSRNOG00000021103"; gene_version "11"; transcript_id "ENSRNOT00000152771"; transcript_version "1"; exon_number "10"; gene_name "Nrxn2"; gene_source "ensembl"; gene_biotype "protein_coding"; transcript_name "Nrxn2-209"; transcript_source "ensembl"; transcript_biotype "protein_coding"; protein_id "ENSRNOP00000101843"; protein_version "1";
1	ensembl	exon	213227939	213228058	0	+	.	gene_id "ENSRNOG00000021103"; gene_version "11"; transcript_id "ENSRNOT00000054828"; transcript_version "7"; exon_number "11"; gene_name "Nrxn2"; gene_source "ensembl"; gene_biotype "protein_coding"; transcript_name "Nrxn2-203"; transcript_source "ensembl"; transcript_biotype "protein_coding"; exon_id "ENSRNOE00000469272"; exon_version "3";
1	ensembl	CDS	213227939	213228058	0	+	2	gene_id "ENSRNOG00000021103"; gene_version "11"; transcript_id "ENSRNOT00000054828"; transcript_version "7"; exon_number "11"; gene_name "Nrxn2"; gene_source "ensembl"; gene_biotype "protein_coding"; transcript_name "Nrxn2-203"; transcript_source "ensembl"; transcript_biotype "protein_coding"; protein_id "ENSRNOP00000051712"; protein_version "5";
1	ENSEMBL114_rn	exon	213227939	213228058	102.832596139158	+	.	gene_id "ENSRNOG00000021103"; transcript_id "ENSRNOG00000021103_tx_13"; exon_id "1_213227939_213228058_+"; exonnum "13"; txlen "5494";
1	ENSEMBL114_rn	exon	213227939	213228058	102.832596139158	+	.	gene_id "ENSRNOG00000021103"; transcript_id "ENSRNOG00000021103_tx_14"; exon_id "1_213227939_213228058_+"; exonnum "13"; txlen "5404";
1	ENSEMBL114_rn	exon	213227939	213228058	85.2551868820348	+	.	gene_id "ENSRNOG00000021103"; transcript_id "ENSRNOG00000021103_tx_21"; exon_id "1_213227939_213228058_+"; exonnum "12"; txlen "5470";
1	ENSEMBL114_rn	exon	213227939	213228058	85.2551868820348	+	.	gene_id "ENSRNOG00000021103"; transcript_id "ENSRNOG00000021103_tx_22"; exon_id "1_213227939_213228058_+"; exonnum "12"; txlen "5380";
1	ENSEMBL114_rn	exon	213227939	213228058	57.8934774038624	+	.	gene_id "ENSRNOG00000021103"; transcript_id "ENSRNOG00000021103_tx_25"; exon_id "1_213227939_213228058_+"; exonnum "12"; txlen "5467";
1	ENSEMBL114_rn	exon	213227939	213228058	57.8934774038624	+	.	gene_id "ENSRNOG00000021103"; transcript_id "ENSRNOG00000021103_tx_26"; exon_id "1_213227939_213228058_+"; exonnum "12"; txlen "5377";
1	ENSEMBL114_rn	exon	213227939	213228058	55.6214271505688	+	.	gene_id "ENSRNOG00000021103"; transcript_id "ENSRNOG00000021103_tx_27"; exon_id "1_213227939_213228058_+"; exonnum "11"; txlen "5353";
1	ENSEMBL114_rn	exon	213227939	213228058	55.6214271505688	+	.	gene_id "ENSRNOG00000021103"; transcript_id "ENSRNOG00000021103_tx_28"; exon_id "1_213227939_213228058_+"; exonnum "11"; txlen "5443";
1	ENSEMBL114_rn	exon	213227939	213228058	41.2813514472068	+	.	gene_id "ENSRNOG00000021103"; transcript_id "ENSRNOG00000021103_tx_29"; exon_id "1_213227939_213228058_+"; exonnum "12"; txlen "5464";
1	ENSEMBL114_rn	exon	213227939	213228058	39.7362660116542	+	.	gene_id "ENSRNOG00000021103"; transcript_id "ENSRNOG00000021103_tx_30"; exon_id "1_213227939_213228058_+"; exonnum "12"; txlen "5374";
1	ENSEMBL114_rn	exon	213227939	213228058	37.8212333209887	+	.	gene_id "ENSRNOG00000021103"; transcript_id "ENSRNOG00000021103_tx_31"; exon_id "1_213227939_213228058_+"; exonnum "11"; txlen "5440";
1	ENSEMBL114_rn	exon	213227939	213228058	37.0741706203719	+	.	gene_id "ENSRNOG00000021103"; transcript_id "ENSRNOG00000021103_tx_32"; exon_id "1_213227939_213228058_+"; exonnum "11"; txlen "5437";
1	ENSEMBL114_rn	exon	213227939	213228058	35.752202475354	+	.	gene_id "ENSRNOG00000021103"; transcript_id "ENSRNOG00000021103_tx_33"; exon_id "1_213227939_213228058_+"; exonnum "11"; txlen "5350";
1	ENSEMBL114_rn	exon	213227939	213228058	35.2648344562561	+	.	gene_id "ENSRNOG00000021103"; transcript_id "ENSRNOG00000021103_tx_35"; exon_id "1_213227939_213228058_+"; exonnum "11"; txlen "5347";
1	ENSEMBL114_rn	exon	213227939	213228058	29.4230981572875	+	.	gene_id "ENSRNOG00000021103"; transcript_id "ENSRNOG00000021103_tx_43"; exon_id "1_213227939_213228058_+"; exonnum "10"; txlen "5413";
1	ENSEMBL114_rn	exon	213227939	213228058	25.1914039533284	+	.	gene_id "ENSRNOG00000021103"; transcript_id "ENSRNOG00000021103_tx_47"; exon_id "1_213227939_213228058_+"; exonnum "10"; txlen "5323";
1	ENSEMBL114_rn	exon	213227939	213228058	0.00305197306422442	+	.	gene_id "ENSRNOG00000021103"; transcript_id "ENSRNOG00000021103_tx_49"; exon_id "1_213227939_213228058_+"; exonnum "14"; txlen "6739";
1	ensembl	exon	213228389	213228770	0	+	.	gene_id "ENSRNOG00000021103"; gene_version "11"; transcript_id "ENSRNOT00000096608"; transcript_version "2"; exon_number "11"; gene_name "Nrxn2"; gene_source "ensembl"; gene_biotype "protein_coding"; transcript_name "Nrxn2-204"; transcript_source "ensembl"; transcript_biotype "protein_coding"; exon_id "ENSRNOE00000205871"; exon_version "1";
1	ensembl	CDS	213228389	213228770	0	+	2	gene_id "ENSRNOG00000021103"; gene_version "11"; transcript_id "ENSRNOT00000096608"; transcript_version "2"; exon_number "11"; gene_name "Nrxn2"; gene_source "ensembl"; gene_biotype "protein_coding"; transcript_name "Nrxn2-204"; transcript_source "ensembl"; transcript_biotype "protein_coding"; protein_id "ENSRNOP00000085567"; protein_version "1";
1	ensembl	exon	213228389	213228770	0	+	.	gene_id "ENSRNOG00000021103"; gene_version "11"; transcript_id "ENSRNOT00000128084"; transcript_version "1"; exon_number "14"; gene_name "Nrxn2"; gene_source "ensembl"; gene_biotype "protein_coding"; transcript_name "Nrxn2-207"; transcript_source "ensembl"; transcript_biotype "protein_coding"; exon_id "ENSRNOE00000205871"; exon_version "1"; tag "Ensembl_canonical";
1	ensembl	CDS	213228389	213228770	0	+	2	gene_id "ENSRNOG00000021103"; gene_version "11"; transcript_id "ENSRNOT00000128084"; transcript_version "1"; exon_number "14"; gene_name "Nrxn2"; gene_source "ensembl"; gene_biotype "protein_coding"; transcript_name "Nrxn2-207"; transcript_source "ensembl"; transcript_biotype "protein_coding"; protein_id "ENSRNOP00000101235"; protein_version "1"; tag "Ensembl_canonical";
1	ensembl	exon	213228389	213228770	0	+	.	gene_id "ENSRNOG00000021103"; gene_version "11"; transcript_id "ENSRNOT00000098793"; transcript_version "2"; exon_number "13"; gene_name "Nrxn2"; gene_source "ensembl"; gene_biotype "protein_coding"; transcript_name "Nrxn2-205"; transcript_source "ensembl"; transcript_biotype "protein_coding"; exon_id "ENSRNOE00000205871"; exon_version "1";
1	ensembl	CDS	213228389	213228770	0	+	2	gene_id "ENSRNOG00000021103"; gene_version "11"; transcript_id "ENSRNOT00000098793"; transcript_version "2"; exon_number "13"; gene_name "Nrxn2"; gene_source "ensembl"; gene_biotype "protein_coding"; transcript_name "Nrxn2-205"; transcript_source "ensembl"; transcript_biotype "protein_coding"; protein_id "ENSRNOP00000084528"; protein_version "2";
1	ensembl	exon	213228389	213228770	0	+	.	gene_id "ENSRNOG00000021103"; gene_version "11"; transcript_id "ENSRNOT00000146175"; transcript_version "1"; exon_number "13"; gene_name "Nrxn2"; gene_source "ensembl"; gene_biotype "protein_coding"; transcript_name "Nrxn2-208"; transcript_source "ensembl"; transcript_biotype "protein_coding"; exon_id "ENSRNOE00000205871"; exon_version "1";
1	ensembl	CDS	213228389	213228770	0	+	2	gene_id "ENSRNOG00000021103"; gene_version "11"; transcript_id "ENSRNOT00000146175"; transcript_version "1"; exon_number "13"; gene_name "Nrxn2"; gene_source "ensembl"; gene_biotype "protein_coding"; transcript_name "Nrxn2-208"; transcript_source "ensembl"; transcript_biotype "protein_coding"; protein_id "ENSRNOP00000108024"; protein_version "1";
1	ensembl	exon	213228389	213228770	0	+	.	gene_id "ENSRNOG00000021103"; gene_version "11"; transcript_id "ENSRNOT00000031227"; transcript_version "9"; exon_number "13"; gene_name "Nrxn2"; gene_source "ensembl"; gene_biotype "protein_coding"; transcript_name "Nrxn2-202"; transcript_source "ensembl"; transcript_biotype "protein_coding"; exon_id "ENSRNOE00000205871"; exon_version "1";
1	ensembl	CDS	213228389	213228770	0	+	2	gene_id "ENSRNOG00000021103"; gene_version "11"; transcript_id "ENSRNOT00000031227"; transcript_version "9"; exon_number "13"; gene_name "Nrxn2"; gene_source "ensembl"; gene_biotype "protein_coding"; transcript_name "Nrxn2-202"; transcript_source "ensembl"; transcript_biotype "protein_coding"; protein_id "ENSRNOP00000029449"; protein_version "6";
1	ensembl	exon	213228389	213228770	0	+	.	gene_id "ENSRNOG00000021103"; gene_version "11"; transcript_id "ENSRNOT00000114181"; transcript_version "2"; exon_number "14"; gene_name "Nrxn2"; gene_source "ensembl"; gene_biotype "protein_coding"; transcript_name "Nrxn2-206"; transcript_source "ensembl"; transcript_biotype "protein_coding"; exon_id "ENSRNOE00000205871"; exon_version "1";
1	ensembl	CDS	213228389	213228770	0	+	2	gene_id "ENSRNOG00000021103"; gene_version "11"; transcript_id "ENSRNOT00000114181"; transcript_version "2"; exon_number "14"; gene_name "Nrxn2"; gene_source "ensembl"; gene_biotype "protein_coding"; transcript_name "Nrxn2-206"; transcript_source "ensembl"; transcript_biotype "protein_coding"; protein_id "ENSRNOP00000097624"; protein_version "2";
1	ensembl	exon	213228389	213228770	0	+	.	gene_id "ENSRNOG00000021103"; gene_version "11"; transcript_id "ENSRNOT00000152771"; transcript_version "1"; exon_number "11"; gene_name "Nrxn2"; gene_source "ensembl"; gene_biotype "protein_coding"; transcript_name "Nrxn2-209"; transcript_source "ensembl"; transcript_biotype "protein_coding"; exon_id "ENSRNOE00000205871"; exon_version "1";
1	ensembl	CDS	213228389	213228770	0	+	2	gene_id "ENSRNOG00000021103"; gene_version "11"; transcript_id "ENSRNOT00000152771"; transcript_version "1"; exon_number "11"; gene_name "Nrxn2"; gene_source "ensembl"; gene_biotype "protein_coding"; transcript_name "Nrxn2-209"; transcript_source "ensembl"; transcript_biotype "protein_coding"; protein_id "ENSRNOP00000101843"; protein_version "1";
1	ensembl	exon	213228389	213228770	0	+	.	gene_id "ENSRNOG00000021103"; gene_version "11"; transcript_id "ENSRNOT00000054828"; transcript_version "7"; exon_number "12"; gene_name "Nrxn2"; gene_source "ensembl"; gene_biotype "protein_coding"; transcript_name "Nrxn2-203"; transcript_source "ensembl"; transcript_biotype "protein_coding"; exon_id "ENSRNOE00000205871"; exon_version "1";
1	ensembl	CDS	213228389	213228770	0	+	2	gene_id "ENSRNOG00000021103"; gene_version "11"; transcript_id "ENSRNOT00000054828"; transcript_version "7"; exon_number "12"; gene_name "Nrxn2"; gene_source "ensembl"; gene_biotype "protein_coding"; transcript_name "Nrxn2-203"; transcript_source "ensembl"; transcript_biotype "protein_coding"; protein_id "ENSRNOP00000051712"; protein_version "5";
1	ENSEMBL114_rn	exon	213228389	213228770	102.832596139158	+	.	gene_id "ENSRNOG00000021103"; transcript_id "ENSRNOG00000021103_tx_13"; exon_id "1_213228389_213228770_+"; exonnum "14"; txlen "5494";
1	ENSEMBL114_rn	exon	213228389	213228770	102.832596139158	+	.	gene_id "ENSRNOG00000021103"; transcript_id "ENSRNOG00000021103_tx_14"; exon_id "1_213228389_213228770_+"; exonnum "14"; txlen "5404";
1	ENSEMBL114_rn	exon	213228389	213228770	85.2551868820348	+	.	gene_id "ENSRNOG00000021103"; transcript_id "ENSRNOG00000021103_tx_21"; exon_id "1_213228389_213228770_+"; exonnum "13"; txlen "5470";
1	ENSEMBL114_rn	exon	213228389	213228770	85.2551868820348	+	.	gene_id "ENSRNOG00000021103"; transcript_id "ENSRNOG00000021103_tx_22"; exon_id "1_213228389_213228770_+"; exonnum "13"; txlen "5380";
1	ENSEMBL114_rn	exon	213228389	213228770	57.8934774038624	+	.	gene_id "ENSRNOG00000021103"; transcript_id "ENSRNOG00000021103_tx_25"; exon_id "1_213228389_213228770_+"; exonnum "13"; txlen "5467";
1	ENSEMBL114_rn	exon	213228389	213228770	57.8934774038624	+	.	gene_id "ENSRNOG00000021103"; transcript_id "ENSRNOG00000021103_tx_26"; exon_id "1_213228389_213228770_+"; exonnum "13"; txlen "5377";
1	ENSEMBL114_rn	exon	213228389	213228770	55.6214271505688	+	.	gene_id "ENSRNOG00000021103"; transcript_id "ENSRNOG00000021103_tx_27"; exon_id "1_213228389_213228770_+"; exonnum "12"; txlen "5353";
1	ENSEMBL114_rn	exon	213228389	213228770	55.6214271505688	+	.	gene_id "ENSRNOG00000021103"; transcript_id "ENSRNOG00000021103_tx_28"; exon_id "1_213228389_213228770_+"; exonnum "12"; txlen "5443";
1	ENSEMBL114_rn	exon	213228389	213228770	41.2813514472068	+	.	gene_id "ENSRNOG00000021103"; transcript_id "ENSRNOG00000021103_tx_29"; exon_id "1_213228389_213228770_+"; exonnum "13"; txlen "5464";
1	ENSEMBL114_rn	exon	213228389	213228770	39.7362660116542	+	.	gene_id "ENSRNOG00000021103"; transcript_id "ENSRNOG00000021103_tx_30"; exon_id "1_213228389_213228770_+"; exonnum "13"; txlen "5374";
1	ENSEMBL114_rn	exon	213228389	213228770	37.8212333209887	+	.	gene_id "ENSRNOG00000021103"; transcript_id "ENSRNOG00000021103_tx_31"; exon_id "1_213228389_213228770_+"; exonnum "12"; txlen "5440";
1	ENSEMBL114_rn	exon	213228389	213228770	37.0741706203719	+	.	gene_id "ENSRNOG00000021103"; transcript_id "ENSRNOG00000021103_tx_32"; exon_id "1_213228389_213228770_+"; exonnum "12"; txlen "5437";
1	ENSEMBL114_rn	exon	213228389	213228770	35.752202475354	+	.	gene_id "ENSRNOG00000021103"; transcript_id "ENSRNOG00000021103_tx_33"; exon_id "1_213228389_213228770_+"; exonnum "12"; txlen "5350";
1	ENSEMBL114_rn	exon	213228389	213228770	35.2648344562561	+	.	gene_id "ENSRNOG00000021103"; transcript_id "ENSRNOG00000021103_tx_35"; exon_id "1_213228389_213228770_+"; exonnum "12"; txlen "5347";
1	ENSEMBL114_rn	exon	213228389	213228770	29.4230981572875	+	.	gene_id "ENSRNOG00000021103"; transcript_id "ENSRNOG00000021103_tx_43"; exon_id "1_213228389_213228770_+"; exonnum "11"; txlen "5413";
1	ENSEMBL114_rn	exon	213228389	213228770	25.1914039533284	+	.	gene_id "ENSRNOG00000021103"; transcript_id "ENSRNOG00000021103_tx_47"; exon_id "1_213228389_213228770_+"; exonnum "11"; txlen "5323";
1	ENSEMBL114_rn	exon	213228389	213228770	0.00305197306422442	+	.	gene_id "ENSRNOG00000021103"; transcript_id "ENSRNOG00000021103_tx_49"; exon_id "1_213228389_213228770_+"; exonnum "15"; txlen "6739";
1	ensembl	exon	213229467	213229657	0	+	.	gene_id "ENSRNOG00000021103"; gene_version "11"; transcript_id "ENSRNOT00000096608"; transcript_version "2"; exon_number "12"; gene_name "Nrxn2"; gene_source "ensembl"; gene_biotype "protein_coding"; transcript_name "Nrxn2-204"; transcript_source "ensembl"; transcript_biotype "protein_coding"; exon_id "ENSRNOE00000205872"; exon_version "1";
1	ensembl	CDS	213229467	213229657	0	+	1	gene_id "ENSRNOG00000021103"; gene_version "11"; transcript_id "ENSRNOT00000096608"; transcript_version "2"; exon_number "12"; gene_name "Nrxn2"; gene_source "ensembl"; gene_biotype "protein_coding"; transcript_name "Nrxn2-204"; transcript_source "ensembl"; transcript_biotype "protein_coding"; protein_id "ENSRNOP00000085567"; protein_version "1";
1	ensembl	exon	213229467	213229657	0	+	.	gene_id "ENSRNOG00000021103"; gene_version "11"; transcript_id "ENSRNOT00000128084"; transcript_version "1"; exon_number "15"; gene_name "Nrxn2"; gene_source "ensembl"; gene_biotype "protein_coding"; transcript_name "Nrxn2-207"; transcript_source "ensembl"; transcript_biotype "protein_coding"; exon_id "ENSRNOE00000205872"; exon_version "1"; tag "Ensembl_canonical";
1	ensembl	CDS	213229467	213229657	0	+	1	gene_id "ENSRNOG00000021103"; gene_version "11"; transcript_id "ENSRNOT00000128084"; transcript_version "1"; exon_number "15"; gene_name "Nrxn2"; gene_source "ensembl"; gene_biotype "protein_coding"; transcript_name "Nrxn2-207"; transcript_source "ensembl"; transcript_biotype "protein_coding"; protein_id "ENSRNOP00000101235"; protein_version "1"; tag "Ensembl_canonical";
1	ensembl	exon	213229467	213229657	0	+	.	gene_id "ENSRNOG00000021103"; gene_version "11"; transcript_id "ENSRNOT00000098793"; transcript_version "2"; exon_number "14"; gene_name "Nrxn2"; gene_source "ensembl"; gene_biotype "protein_coding"; transcript_name "Nrxn2-205"; transcript_source "ensembl"; transcript_biotype "protein_coding"; exon_id "ENSRNOE00000205872"; exon_version "1";
1	ensembl	CDS	213229467	213229657	0	+	1	gene_id "ENSRNOG00000021103"; gene_version "11"; transcript_id "ENSRNOT00000098793"; transcript_version "2"; exon_number "14"; gene_name "Nrxn2"; gene_source "ensembl"; gene_biotype "protein_coding"; transcript_name "Nrxn2-205"; transcript_source "ensembl"; transcript_biotype "protein_coding"; protein_id "ENSRNOP00000084528"; protein_version "2";
1	ensembl	exon	213229467	213229657	0	+	.	gene_id "ENSRNOG00000021103"; gene_version "11"; transcript_id "ENSRNOT00000146175"; transcript_version "1"; exon_number "14"; gene_name "Nrxn2"; gene_source "ensembl"; gene_biotype "protein_coding"; transcript_name "Nrxn2-208"; transcript_source "ensembl"; transcript_biotype "protein_coding"; exon_id "ENSRNOE00000205872"; exon_version "1";
1	ensembl	CDS	213229467	213229657	0	+	1	gene_id "ENSRNOG00000021103"; gene_version "11"; transcript_id "ENSRNOT00000146175"; transcript_version "1"; exon_number "14"; gene_name "Nrxn2"; gene_source "ensembl"; gene_biotype "protein_coding"; transcript_name "Nrxn2-208"; transcript_source "ensembl"; transcript_biotype "protein_coding"; protein_id "ENSRNOP00000108024"; protein_version "1";
1	ensembl	exon	213229467	213229657	0	+	.	gene_id "ENSRNOG00000021103"; gene_version "11"; transcript_id "ENSRNOT00000031227"; transcript_version "9"; exon_number "14"; gene_name "Nrxn2"; gene_source "ensembl"; gene_biotype "protein_coding"; transcript_name "Nrxn2-202"; transcript_source "ensembl"; transcript_biotype "protein_coding"; exon_id "ENSRNOE00000205872"; exon_version "1";
1	ensembl	CDS	213229467	213229657	0	+	1	gene_id "ENSRNOG00000021103"; gene_version "11"; transcript_id "ENSRNOT00000031227"; transcript_version "9"; exon_number "14"; gene_name "Nrxn2"; gene_source "ensembl"; gene_biotype "protein_coding"; transcript_name "Nrxn2-202"; transcript_source "ensembl"; transcript_biotype "protein_coding"; protein_id "ENSRNOP00000029449"; protein_version "6";
1	ensembl	exon	213229467	213229657	0	+	.	gene_id "ENSRNOG00000021103"; gene_version "11"; transcript_id "ENSRNOT00000114181"; transcript_version "2"; exon_number "15"; gene_name "Nrxn2"; gene_source "ensembl"; gene_biotype "protein_coding"; transcript_name "Nrxn2-206"; transcript_source "ensembl"; transcript_biotype "protein_coding"; exon_id "ENSRNOE00000205872"; exon_version "1";
1	ensembl	CDS	213229467	213229657	0	+	1	gene_id "ENSRNOG00000021103"; gene_version "11"; transcript_id "ENSRNOT00000114181"; transcript_version "2"; exon_number "15"; gene_name "Nrxn2"; gene_source "ensembl"; gene_biotype "protein_coding"; transcript_name "Nrxn2-206"; transcript_source "ensembl"; transcript_biotype "protein_coding"; protein_id "ENSRNOP00000097624"; protein_version "2";
1	ensembl	exon	213229467	213229657	0	+	.	gene_id "ENSRNOG00000021103"; gene_version "11"; transcript_id "ENSRNOT00000152771"; transcript_version "1"; exon_number "12"; gene_name "Nrxn2"; gene_source "ensembl"; gene_biotype "protein_coding"; transcript_name "Nrxn2-209"; transcript_source "ensembl"; transcript_biotype "protein_coding"; exon_id "ENSRNOE00000205872"; exon_version "1";
1	ensembl	CDS	213229467	213229657	0	+	1	gene_id "ENSRNOG00000021103"; gene_version "11"; transcript_id "ENSRNOT00000152771"; transcript_version "1"; exon_number "12"; gene_name "Nrxn2"; gene_source "ensembl"; gene_biotype "protein_coding"; transcript_name "Nrxn2-209"; transcript_source "ensembl"; transcript_biotype "protein_coding"; protein_id "ENSRNOP00000101843"; protein_version "1";
1	ensembl	exon	213229467	213229657	0	+	.	gene_id "ENSRNOG00000021103"; gene_version "11"; transcript_id "ENSRNOT00000054828"; transcript_version "7"; exon_number "13"; gene_name "Nrxn2"; gene_source "ensembl"; gene_biotype "protein_coding"; transcript_name "Nrxn2-203"; transcript_source "ensembl"; transcript_biotype "protein_coding"; exon_id "ENSRNOE00000205872"; exon_version "1";
1	ensembl	CDS	213229467	213229657	0	+	1	gene_id "ENSRNOG00000021103"; gene_version "11"; transcript_id "ENSRNOT00000054828"; transcript_version "7"; exon_number "13"; gene_name "Nrxn2"; gene_source "ensembl"; gene_biotype "protein_coding"; transcript_name "Nrxn2-203"; transcript_source "ensembl"; transcript_biotype "protein_coding"; protein_id "ENSRNOP00000051712"; protein_version "5";
1	ENSEMBL114_rn	exon	213229467	213229657	102.832596139158	+	.	gene_id "ENSRNOG00000021103"; transcript_id "ENSRNOG00000021103_tx_13"; exon_id "1_213229467_213229657_+"; exonnum "15"; txlen "5494";
1	ENSEMBL114_rn	exon	213229467	213229657	102.832596139158	+	.	gene_id "ENSRNOG00000021103"; transcript_id "ENSRNOG00000021103_tx_14"; exon_id "1_213229467_213229657_+"; exonnum "15"; txlen "5404";
1	ENSEMBL114_rn	exon	213229467	213229657	85.2551868820348	+	.	gene_id "ENSRNOG00000021103"; transcript_id "ENSRNOG00000021103_tx_21"; exon_id "1_213229467_213229657_+"; exonnum "14"; txlen "5470";
1	ENSEMBL114_rn	exon	213229467	213229657	85.2551868820348	+	.	gene_id "ENSRNOG00000021103"; transcript_id "ENSRNOG00000021103_tx_22"; exon_id "1_213229467_213229657_+"; exonnum "14"; txlen "5380";
1	ENSEMBL114_rn	exon	213229467	213229657	57.8934774038624	+	.	gene_id "ENSRNOG00000021103"; transcript_id "ENSRNOG00000021103_tx_25"; exon_id "1_213229467_213229657_+"; exonnum "14"; txlen "5467";
1	ENSEMBL114_rn	exon	213229467	213229657	57.8934774038624	+	.	gene_id "ENSRNOG00000021103"; transcript_id "ENSRNOG00000021103_tx_26"; exon_id "1_213229467_213229657_+"; exonnum "14"; txlen "5377";
1	ENSEMBL114_rn	exon	213229467	213229657	55.6214271505688	+	.	gene_id "ENSRNOG00000021103"; transcript_id "ENSRNOG00000021103_tx_27"; exon_id "1_213229467_213229657_+"; exonnum "13"; txlen "5353";
1	ENSEMBL114_rn	exon	213229467	213229657	55.6214271505688	+	.	gene_id "ENSRNOG00000021103"; transcript_id "ENSRNOG00000021103_tx_28"; exon_id "1_213229467_213229657_+"; exonnum "13"; txlen "5443";
1	ENSEMBL114_rn	exon	213229467	213229657	41.2813514472068	+	.	gene_id "ENSRNOG00000021103"; transcript_id "ENSRNOG00000021103_tx_29"; exon_id "1_213229467_213229657_+"; exonnum "14"; txlen "5464";
1	ENSEMBL114_rn	exon	213229467	213229657	39.7362660116542	+	.	gene_id "ENSRNOG00000021103"; transcript_id "ENSRNOG00000021103_tx_30"; exon_id "1_213229467_213229657_+"; exonnum "14"; txlen "5374";
1	ENSEMBL114_rn	exon	213229467	213229657	37.8212333209887	+	.	gene_id "ENSRNOG00000021103"; transcript_id "ENSRNOG00000021103_tx_31"; exon_id "1_213229467_213229657_+"; exonnum "13"; txlen "5440";
1	ENSEMBL114_rn	exon	213229467	213229657	37.0741706203719	+	.	gene_id "ENSRNOG00000021103"; transcript_id "ENSRNOG00000021103_tx_32"; exon_id "1_213229467_213229657_+"; exonnum "13"; txlen "5437";
1	ENSEMBL114_rn	exon	213229467	213229657	35.752202475354	+	.	gene_id "ENSRNOG00000021103"; transcript_id "ENSRNOG00000021103_tx_33"; exon_id "1_213229467_213229657_+"; exonnum "13"; txlen "5350";
1	ENSEMBL114_rn	exon	213229467	213229657	35.2648344562561	+	.	gene_id "ENSRNOG00000021103"; transcript_id "ENSRNOG00000021103_tx_35"; exon_id "1_213229467_213229657_+"; exonnum "13"; txlen "5347";
1	ENSEMBL114_rn	exon	213229467	213229657	29.4230981572875	+	.	gene_id "ENSRNOG00000021103"; transcript_id "ENSRNOG00000021103_tx_43"; exon_id "1_213229467_213229657_+"; exonnum "12"; txlen "5413";
1	ENSEMBL114_rn	exon	213229467	213229657	25.1914039533284	+	.	gene_id "ENSRNOG00000021103"; transcript_id "ENSRNOG00000021103_tx_47"; exon_id "1_213229467_213229657_+"; exonnum "12"; txlen "5323";
1	ENSEMBL114_rn	exon	213229467	213229657	0.00305197306422442	+	.	gene_id "ENSRNOG00000021103"; transcript_id "ENSRNOG00000021103_tx_49"; exon_id "1_213229467_213229657_+"; exonnum "16"; txlen "6739";
1	ensembl	exon	213230796	213230969	0	+	.	gene_id "ENSRNOG00000021103"; gene_version "11"; transcript_id "ENSRNOT00000096608"; transcript_version "2"; exon_number "13"; gene_name "Nrxn2"; gene_source "ensembl"; gene_biotype "protein_coding"; transcript_name "Nrxn2-204"; transcript_source "ensembl"; transcript_biotype "protein_coding"; exon_id "ENSRNOE00000205874"; exon_version "2";
1	ensembl	CDS	213230796	213230969	0	+	2	gene_id "ENSRNOG00000021103"; gene_version "11"; transcript_id "ENSRNOT00000096608"; transcript_version "2"; exon_number "13"; gene_name "Nrxn2"; gene_source "ensembl"; gene_biotype "protein_coding"; transcript_name "Nrxn2-204"; transcript_source "ensembl"; transcript_biotype "protein_coding"; protein_id "ENSRNOP00000085567"; protein_version "1";
1	ensembl	exon	213230796	213230969	0	+	.	gene_id "ENSRNOG00000021103"; gene_version "11"; transcript_id "ENSRNOT00000128084"; transcript_version "1"; exon_number "16"; gene_name "Nrxn2"; gene_source "ensembl"; gene_biotype "protein_coding"; transcript_name "Nrxn2-207"; transcript_source "ensembl"; transcript_biotype "protein_coding"; exon_id "ENSRNOE00000205874"; exon_version "2"; tag "Ensembl_canonical";
1	ensembl	CDS	213230796	213230969	0	+	2	gene_id "ENSRNOG00000021103"; gene_version "11"; transcript_id "ENSRNOT00000128084"; transcript_version "1"; exon_number "16"; gene_name "Nrxn2"; gene_source "ensembl"; gene_biotype "protein_coding"; transcript_name "Nrxn2-207"; transcript_source "ensembl"; transcript_biotype "protein_coding"; protein_id "ENSRNOP00000101235"; protein_version "1"; tag "Ensembl_canonical";
1	ensembl	exon	213230796	213230969	0	+	.	gene_id "ENSRNOG00000021103"; gene_version "11"; transcript_id "ENSRNOT00000098793"; transcript_version "2"; exon_number "15"; gene_name "Nrxn2"; gene_source "ensembl"; gene_biotype "protein_coding"; transcript_name "Nrxn2-205"; transcript_source "ensembl"; transcript_biotype "protein_coding"; exon_id "ENSRNOE00000205874"; exon_version "2";
1	ensembl	CDS	213230796	213230969	0	+	2	gene_id "ENSRNOG00000021103"; gene_version "11"; transcript_id "ENSRNOT00000098793"; transcript_version "2"; exon_number "15"; gene_name "Nrxn2"; gene_source "ensembl"; gene_biotype "protein_coding"; transcript_name "Nrxn2-205"; transcript_source "ensembl"; transcript_biotype "protein_coding"; protein_id "ENSRNOP00000084528"; protein_version "2";
1	ensembl	exon	213230796	213230969	0	+	.	gene_id "ENSRNOG00000021103"; gene_version "11"; transcript_id "ENSRNOT00000146175"; transcript_version "1"; exon_number "15"; gene_name "Nrxn2"; gene_source "ensembl"; gene_biotype "protein_coding"; transcript_name "Nrxn2-208"; transcript_source "ensembl"; transcript_biotype "protein_coding"; exon_id "ENSRNOE00000205874"; exon_version "2";
1	ensembl	CDS	213230796	213230969	0	+	2	gene_id "ENSRNOG00000021103"; gene_version "11"; transcript_id "ENSRNOT00000146175"; transcript_version "1"; exon_number "15"; gene_name "Nrxn2"; gene_source "ensembl"; gene_biotype "protein_coding"; transcript_name "Nrxn2-208"; transcript_source "ensembl"; transcript_biotype "protein_coding"; protein_id "ENSRNOP00000108024"; protein_version "1";
1	ensembl	exon	213230796	213230969	0	+	.	gene_id "ENSRNOG00000021103"; gene_version "11"; transcript_id "ENSRNOT00000031227"; transcript_version "9"; exon_number "15"; gene_name "Nrxn2"; gene_source "ensembl"; gene_biotype "protein_coding"; transcript_name "Nrxn2-202"; transcript_source "ensembl"; transcript_biotype "protein_coding"; exon_id "ENSRNOE00000205874"; exon_version "2";
1	ensembl	CDS	213230796	213230969	0	+	2	gene_id "ENSRNOG00000021103"; gene_version "11"; transcript_id "ENSRNOT00000031227"; transcript_version "9"; exon_number "15"; gene_name "Nrxn2"; gene_source "ensembl"; gene_biotype "protein_coding"; transcript_name "Nrxn2-202"; transcript_source "ensembl"; transcript_biotype "protein_coding"; protein_id "ENSRNOP00000029449"; protein_version "6";
1	ensembl	exon	213230796	213230969	0	+	.	gene_id "ENSRNOG00000021103"; gene_version "11"; transcript_id "ENSRNOT00000114181"; transcript_version "2"; exon_number "16"; gene_name "Nrxn2"; gene_source "ensembl"; gene_biotype "protein_coding"; transcript_name "Nrxn2-206"; transcript_source "ensembl"; transcript_biotype "protein_coding"; exon_id "ENSRNOE00000205874"; exon_version "2";
1	ensembl	CDS	213230796	213230969	0	+	2	gene_id "ENSRNOG00000021103"; gene_version "11"; transcript_id "ENSRNOT00000114181"; transcript_version "2"; exon_number "16"; gene_name "Nrxn2"; gene_source "ensembl"; gene_biotype "protein_coding"; transcript_name "Nrxn2-206"; transcript_source "ensembl"; transcript_biotype "protein_coding"; protein_id "ENSRNOP00000097624"; protein_version "2";
1	ensembl	exon	213230796	213230969	0	+	.	gene_id "ENSRNOG00000021103"; gene_version "11"; transcript_id "ENSRNOT00000152771"; transcript_version "1"; exon_number "13"; gene_name "Nrxn2"; gene_source "ensembl"; gene_biotype "protein_coding"; transcript_name "Nrxn2-209"; transcript_source "ensembl"; transcript_biotype "protein_coding"; exon_id "ENSRNOE00000205874"; exon_version "2";
1	ensembl	CDS	213230796	213230969	0	+	2	gene_id "ENSRNOG00000021103"; gene_version "11"; transcript_id "ENSRNOT00000152771"; transcript_version "1"; exon_number "13"; gene_name "Nrxn2"; gene_source "ensembl"; gene_biotype "protein_coding"; transcript_name "Nrxn2-209"; transcript_source "ensembl"; transcript_biotype "protein_coding"; protein_id "ENSRNOP00000101843"; protein_version "1";
1	ensembl	exon	213230796	213230969	0	+	.	gene_id "ENSRNOG00000021103"; gene_version "11"; transcript_id "ENSRNOT00000054828"; transcript_version "7"; exon_number "14"; gene_name "Nrxn2"; gene_source "ensembl"; gene_biotype "protein_coding"; transcript_name "Nrxn2-203"; transcript_source "ensembl"; transcript_biotype "protein_coding"; exon_id "ENSRNOE00000205874"; exon_version "2";
1	ensembl	CDS	213230796	213230969	0	+	2	gene_id "ENSRNOG00000021103"; gene_version "11"; transcript_id "ENSRNOT00000054828"; transcript_version "7"; exon_number "14"; gene_name "Nrxn2"; gene_source "ensembl"; gene_biotype "protein_coding"; transcript_name "Nrxn2-203"; transcript_source "ensembl"; transcript_biotype "protein_coding"; protein_id "ENSRNOP00000051712"; protein_version "5";
1	ENSEMBL114_rn	exon	213230796	213230969	102.832596139158	+	.	gene_id "ENSRNOG00000021103"; transcript_id "ENSRNOG00000021103_tx_13"; exon_id "1_213230796_213230969_+"; exonnum "16"; txlen "5494";
1	ENSEMBL114_rn	exon	213230796	213230969	102.832596139158	+	.	gene_id "ENSRNOG00000021103"; transcript_id "ENSRNOG00000021103_tx_14"; exon_id "1_213230796_213230969_+"; exonnum "16"; txlen "5404";
1	ENSEMBL114_rn	exon	213230796	213230969	85.2551868820348	+	.	gene_id "ENSRNOG00000021103"; transcript_id "ENSRNOG00000021103_tx_21"; exon_id "1_213230796_213230969_+"; exonnum "15"; txlen "5470";
1	ENSEMBL114_rn	exon	213230796	213230969	85.2551868820348	+	.	gene_id "ENSRNOG00000021103"; transcript_id "ENSRNOG00000021103_tx_22"; exon_id "1_213230796_213230969_+"; exonnum "15"; txlen "5380";
1	ENSEMBL114_rn	exon	213230796	213230969	57.8934774038624	+	.	gene_id "ENSRNOG00000021103"; transcript_id "ENSRNOG00000021103_tx_25"; exon_id "1_213230796_213230969_+"; exonnum "15"; txlen "5467";
1	ENSEMBL114_rn	exon	213230796	213230969	57.8934774038624	+	.	gene_id "ENSRNOG00000021103"; transcript_id "ENSRNOG00000021103_tx_26"; exon_id "1_213230796_213230969_+"; exonnum "15"; txlen "5377";
1	ENSEMBL114_rn	exon	213230796	213230969	55.6214271505688	+	.	gene_id "ENSRNOG00000021103"; transcript_id "ENSRNOG00000021103_tx_27"; exon_id "1_213230796_213230969_+"; exonnum "14"; txlen "5353";
1	ENSEMBL114_rn	exon	213230796	213230969	55.6214271505688	+	.	gene_id "ENSRNOG00000021103"; transcript_id "ENSRNOG00000021103_tx_28"; exon_id "1_213230796_213230969_+"; exonnum "14"; txlen "5443";
1	ENSEMBL114_rn	exon	213230796	213230969	41.2813514472068	+	.	gene_id "ENSRNOG00000021103"; transcript_id "ENSRNOG00000021103_tx_29"; exon_id "1_213230796_213230969_+"; exonnum "15"; txlen "5464";
1	ENSEMBL114_rn	exon	213230796	213230969	39.7362660116542	+	.	gene_id "ENSRNOG00000021103"; transcript_id "ENSRNOG00000021103_tx_30"; exon_id "1_213230796_213230969_+"; exonnum "15"; txlen "5374";
1	ENSEMBL114_rn	exon	213230796	213230969	37.8212333209887	+	.	gene_id "ENSRNOG00000021103"; transcript_id "ENSRNOG00000021103_tx_31"; exon_id "1_213230796_213230969_+"; exonnum "14"; txlen "5440";
1	ENSEMBL114_rn	exon	213230796	213230969	37.0741706203719	+	.	gene_id "ENSRNOG00000021103"; transcript_id "ENSRNOG00000021103_tx_32"; exon_id "1_213230796_213230969_+"; exonnum "14"; txlen "5437";
1	ENSEMBL114_rn	exon	213230796	213230969	35.752202475354	+	.	gene_id "ENSRNOG00000021103"; transcript_id "ENSRNOG00000021103_tx_33"; exon_id "1_213230796_213230969_+"; exonnum "14"; txlen "5350";
1	ENSEMBL114_rn	exon	213230796	213230969	35.2648344562561	+	.	gene_id "ENSRNOG00000021103"; transcript_id "ENSRNOG00000021103_tx_35"; exon_id "1_213230796_213230969_+"; exonnum "14"; txlen "5347";
1	ENSEMBL114_rn	exon	213230796	213230969	29.4230981572875	+	.	gene_id "ENSRNOG00000021103"; transcript_id "ENSRNOG00000021103_tx_43"; exon_id "1_213230796_213230969_+"; exonnum "13"; txlen "5413";
1	ENSEMBL114_rn	exon	213230796	213230969	25.1914039533284	+	.	gene_id "ENSRNOG00000021103"; transcript_id "ENSRNOG00000021103_tx_47"; exon_id "1_213230796_213230969_+"; exonnum "13"; txlen "5323";
1	ENSEMBL114_rn	exon	213230796	213230969	0.00305197306422442	+	.	gene_id "ENSRNOG00000021103"; transcript_id "ENSRNOG00000021103_tx_49"; exon_id "1_213230796_213230969_+"; exonnum "17"; txlen "6739";
1	ensembl	exon	213231337	213231456	0	+	.	gene_id "ENSRNOG00000021103"; gene_version "11"; transcript_id "ENSRNOT00000096608"; transcript_version "2"; exon_number "14"; gene_name "Nrxn2"; gene_source "ensembl"; gene_biotype "protein_coding"; transcript_name "Nrxn2-204"; transcript_source "ensembl"; transcript_biotype "protein_coding"; exon_id "ENSRNOE00000417313"; exon_version "3";
1	ensembl	CDS	213231337	213231456	0	+	2	gene_id "ENSRNOG00000021103"; gene_version "11"; transcript_id "ENSRNOT00000096608"; transcript_version "2"; exon_number "14"; gene_name "Nrxn2"; gene_source "ensembl"; gene_biotype "protein_coding"; transcript_name "Nrxn2-204"; transcript_source "ensembl"; transcript_biotype "protein_coding"; protein_id "ENSRNOP00000085567"; protein_version "1";
1	ensembl	exon	213231337	213231456	0	+	.	gene_id "ENSRNOG00000021103"; gene_version "11"; transcript_id "ENSRNOT00000128084"; transcript_version "1"; exon_number "17"; gene_name "Nrxn2"; gene_source "ensembl"; gene_biotype "protein_coding"; transcript_name "Nrxn2-207"; transcript_source "ensembl"; transcript_biotype "protein_coding"; exon_id "ENSRNOE00000417313"; exon_version "3"; tag "Ensembl_canonical";
1	ensembl	CDS	213231337	213231456	0	+	2	gene_id "ENSRNOG00000021103"; gene_version "11"; transcript_id "ENSRNOT00000128084"; transcript_version "1"; exon_number "17"; gene_name "Nrxn2"; gene_source "ensembl"; gene_biotype "protein_coding"; transcript_name "Nrxn2-207"; transcript_source "ensembl"; transcript_biotype "protein_coding"; protein_id "ENSRNOP00000101235"; protein_version "1"; tag "Ensembl_canonical";
1	ensembl	exon	213231337	213231456	0	+	.	gene_id "ENSRNOG00000021103"; gene_version "11"; transcript_id "ENSRNOT00000098793"; transcript_version "2"; exon_number "16"; gene_name "Nrxn2"; gene_source "ensembl"; gene_biotype "protein_coding"; transcript_name "Nrxn2-205"; transcript_source "ensembl"; transcript_biotype "protein_coding"; exon_id "ENSRNOE00000417313"; exon_version "3";
1	ensembl	CDS	213231337	213231456	0	+	2	gene_id "ENSRNOG00000021103"; gene_version "11"; transcript_id "ENSRNOT00000098793"; transcript_version "2"; exon_number "16"; gene_name "Nrxn2"; gene_source "ensembl"; gene_biotype "protein_coding"; transcript_name "Nrxn2-205"; transcript_source "ensembl"; transcript_biotype "protein_coding"; protein_id "ENSRNOP00000084528"; protein_version "2";
1	ensembl	exon	213231337	213231456	0	+	.	gene_id "ENSRNOG00000021103"; gene_version "11"; transcript_id "ENSRNOT00000146175"; transcript_version "1"; exon_number "16"; gene_name "Nrxn2"; gene_source "ensembl"; gene_biotype "protein_coding"; transcript_name "Nrxn2-208"; transcript_source "ensembl"; transcript_biotype "protein_coding"; exon_id "ENSRNOE00000417313"; exon_version "3";
1	ensembl	CDS	213231337	213231456	0	+	2	gene_id "ENSRNOG00000021103"; gene_version "11"; transcript_id "ENSRNOT00000146175"; transcript_version "1"; exon_number "16"; gene_name "Nrxn2"; gene_source "ensembl"; gene_biotype "protein_coding"; transcript_name "Nrxn2-208"; transcript_source "ensembl"; transcript_biotype "protein_coding"; protein_id "ENSRNOP00000108024"; protein_version "1";
1	ensembl	exon	213231337	213231456	0	+	.	gene_id "ENSRNOG00000021103"; gene_version "11"; transcript_id "ENSRNOT00000031227"; transcript_version "9"; exon_number "16"; gene_name "Nrxn2"; gene_source "ensembl"; gene_biotype "protein_coding"; transcript_name "Nrxn2-202"; transcript_source "ensembl"; transcript_biotype "protein_coding"; exon_id "ENSRNOE00000417313"; exon_version "3";
1	ensembl	CDS	213231337	213231456	0	+	2	gene_id "ENSRNOG00000021103"; gene_version "11"; transcript_id "ENSRNOT00000031227"; transcript_version "9"; exon_number "16"; gene_name "Nrxn2"; gene_source "ensembl"; gene_biotype "protein_coding"; transcript_name "Nrxn2-202"; transcript_source "ensembl"; transcript_biotype "protein_coding"; protein_id "ENSRNOP00000029449"; protein_version "6";
1	ensembl	exon	213231337	213231456	0	+	.	gene_id "ENSRNOG00000021103"; gene_version "11"; transcript_id "ENSRNOT00000114181"; transcript_version "2"; exon_number "17"; gene_name "Nrxn2"; gene_source "ensembl"; gene_biotype "protein_coding"; transcript_name "Nrxn2-206"; transcript_source "ensembl"; transcript_biotype "protein_coding"; exon_id "ENSRNOE00000417313"; exon_version "3";
1	ensembl	CDS	213231337	213231456	0	+	2	gene_id "ENSRNOG00000021103"; gene_version "11"; transcript_id "ENSRNOT00000114181"; transcript_version "2"; exon_number "17"; gene_name "Nrxn2"; gene_source "ensembl"; gene_biotype "protein_coding"; transcript_name "Nrxn2-206"; transcript_source "ensembl"; transcript_biotype "protein_coding"; protein_id "ENSRNOP00000097624"; protein_version "2";
1	ensembl	exon	213231337	213231456	0	+	.	gene_id "ENSRNOG00000021103"; gene_version "11"; transcript_id "ENSRNOT00000152771"; transcript_version "1"; exon_number "14"; gene_name "Nrxn2"; gene_source "ensembl"; gene_biotype "protein_coding"; transcript_name "Nrxn2-209"; transcript_source "ensembl"; transcript_biotype "protein_coding"; exon_id "ENSRNOE00000417313"; exon_version "3";
1	ensembl	CDS	213231337	213231456	0	+	2	gene_id "ENSRNOG00000021103"; gene_version "11"; transcript_id "ENSRNOT00000152771"; transcript_version "1"; exon_number "14"; gene_name "Nrxn2"; gene_source "ensembl"; gene_biotype "protein_coding"; transcript_name "Nrxn2-209"; transcript_source "ensembl"; transcript_biotype "protein_coding"; protein_id "ENSRNOP00000101843"; protein_version "1";
1	ensembl	exon	213231337	213231456	0	+	.	gene_id "ENSRNOG00000021103"; gene_version "11"; transcript_id "ENSRNOT00000054828"; transcript_version "7"; exon_number "15"; gene_name "Nrxn2"; gene_source "ensembl"; gene_biotype "protein_coding"; transcript_name "Nrxn2-203"; transcript_source "ensembl"; transcript_biotype "protein_coding"; exon_id "ENSRNOE00000417313"; exon_version "3";
1	ensembl	CDS	213231337	213231456	0	+	2	gene_id "ENSRNOG00000021103"; gene_version "11"; transcript_id "ENSRNOT00000054828"; transcript_version "7"; exon_number "15"; gene_name "Nrxn2"; gene_source "ensembl"; gene_biotype "protein_coding"; transcript_name "Nrxn2-203"; transcript_source "ensembl"; transcript_biotype "protein_coding"; protein_id "ENSRNOP00000051712"; protein_version "5";
1	ENSEMBL114_rn	exon	213231337	213231456	102.832596139158	+	.	gene_id "ENSRNOG00000021103"; transcript_id "ENSRNOG00000021103_tx_13"; exon_id "1_213231337_213231456_+"; exonnum "17"; txlen "5494";
1	ENSEMBL114_rn	exon	213231337	213231456	102.832596139158	+	.	gene_id "ENSRNOG00000021103"; transcript_id "ENSRNOG00000021103_tx_14"; exon_id "1_213231337_213231456_+"; exonnum "17"; txlen "5404";
1	ENSEMBL114_rn	exon	213231337	213231456	85.2551868820348	+	.	gene_id "ENSRNOG00000021103"; transcript_id "ENSRNOG00000021103_tx_21"; exon_id "1_213231337_213231456_+"; exonnum "16"; txlen "5470";
1	ENSEMBL114_rn	exon	213231337	213231456	85.2551868820348	+	.	gene_id "ENSRNOG00000021103"; transcript_id "ENSRNOG00000021103_tx_22"; exon_id "1_213231337_213231456_+"; exonnum "16"; txlen "5380";
1	ENSEMBL114_rn	exon	213231337	213231456	57.8934774038624	+	.	gene_id "ENSRNOG00000021103"; transcript_id "ENSRNOG00000021103_tx_25"; exon_id "1_213231337_213231456_+"; exonnum "16"; txlen "5467";
1	ENSEMBL114_rn	exon	213231337	213231456	57.8934774038624	+	.	gene_id "ENSRNOG00000021103"; transcript_id "ENSRNOG00000021103_tx_26"; exon_id "1_213231337_213231456_+"; exonnum "16"; txlen "5377";
1	ENSEMBL114_rn	exon	213231337	213231456	55.6214271505688	+	.	gene_id "ENSRNOG00000021103"; transcript_id "ENSRNOG00000021103_tx_27"; exon_id "1_213231337_213231456_+"; exonnum "15"; txlen "5353";
1	ENSEMBL114_rn	exon	213231337	213231456	55.6214271505688	+	.	gene_id "ENSRNOG00000021103"; transcript_id "ENSRNOG00000021103_tx_28"; exon_id "1_213231337_213231456_+"; exonnum "15"; txlen "5443";
1	ENSEMBL114_rn	exon	213231337	213231456	41.2813514472068	+	.	gene_id "ENSRNOG00000021103"; transcript_id "ENSRNOG00000021103_tx_29"; exon_id "1_213231337_213231456_+"; exonnum "16"; txlen "5464";
1	ENSEMBL114_rn	exon	213231337	213231456	39.7362660116542	+	.	gene_id "ENSRNOG00000021103"; transcript_id "ENSRNOG00000021103_tx_30"; exon_id "1_213231337_213231456_+"; exonnum "16"; txlen "5374";
1	ENSEMBL114_rn	exon	213231337	213231456	37.8212333209887	+	.	gene_id "ENSRNOG00000021103"; transcript_id "ENSRNOG00000021103_tx_31"; exon_id "1_213231337_213231456_+"; exonnum "15"; txlen "5440";
1	ENSEMBL114_rn	exon	213231337	213231456	37.0741706203719	+	.	gene_id "ENSRNOG00000021103"; transcript_id "ENSRNOG00000021103_tx_32"; exon_id "1_213231337_213231456_+"; exonnum "15"; txlen "5437";
1	ENSEMBL114_rn	exon	213231337	213231456	35.752202475354	+	.	gene_id "ENSRNOG00000021103"; transcript_id "ENSRNOG00000021103_tx_33"; exon_id "1_213231337_213231456_+"; exonnum "15"; txlen "5350";
1	ENSEMBL114_rn	exon	213231337	213231456	35.2648344562561	+	.	gene_id "ENSRNOG00000021103"; transcript_id "ENSRNOG00000021103_tx_35"; exon_id "1_213231337_213231456_+"; exonnum "15"; txlen "5347";
1	ENSEMBL114_rn	exon	213231337	213231456	29.4230981572875	+	.	gene_id "ENSRNOG00000021103"; transcript_id "ENSRNOG00000021103_tx_43"; exon_id "1_213231337_213231456_+"; exonnum "14"; txlen "5413";
1	ENSEMBL114_rn	exon	213231337	213231456	25.1914039533284	+	.	gene_id "ENSRNOG00000021103"; transcript_id "ENSRNOG00000021103_tx_47"; exon_id "1_213231337_213231456_+"; exonnum "14"; txlen "5323";
1	ENSEMBL114_rn	exon	213231337	213231456	0.00305197306422442	+	.	gene_id "ENSRNOG00000021103"; transcript_id "ENSRNOG00000021103_tx_49"; exon_id "1_213231337_213231456_+"; exonnum "18"; txlen "6739";
1	ensembl	five_prime_utr	213235698	213236148	0	+	.	gene_id "ENSRNOG00000021103"; gene_version "11"; transcript_id "ENSRNOT00000028651"; transcript_version "10"; gene_name "Nrxn2"; gene_source "ensembl"; gene_biotype "protein_coding"; transcript_name "Nrxn2-201"; transcript_source "ensembl"; transcript_biotype "protein_coding";
1	ensembl	exon	213235698	213236401	0	+	.	gene_id "ENSRNOG00000021103"; gene_version "11"; transcript_id "ENSRNOT00000028651"; transcript_version "10"; exon_number "1"; gene_name "Nrxn2"; gene_source "ensembl"; gene_biotype "protein_coding"; transcript_name "Nrxn2-201"; transcript_source "ensembl"; transcript_biotype "protein_coding"; exon_id "ENSRNOE00000498049"; exon_version "1";
1	ENSEMBL114_rn	exon	213235698	213236401	144.201824921987	+	.	gene_id "ENSRNOG00000021103"; transcript_id "ENSRNOG00000021103_tx_12"; exon_id "1_213235698_213236401_+"; exonnum "1"; txlen "2245";
1	ENSEMBL114_rn	exon	213235698	213236401	150.08939105646	+	.	gene_id "ENSRNOG00000021103"; transcript_id "ENSRNOG00000021103_tx_7"; exon_id "1_213235698_213236401_+"; exonnum "1"; txlen "2335";
1	ensembl	transcript	213235698	213271524	0	+	.	gene_id "ENSRNOG00000021103"; gene_version "11"; transcript_id "ENSRNOT00000028651"; transcript_version "10"; gene_name "Nrxn2"; gene_source "ensembl"; gene_biotype "protein_coding"; transcript_name "Nrxn2-201"; transcript_source "ensembl"; transcript_biotype "protein_coding";
1	ensembl	start_codon	213236149	213236151	0	+	0	gene_id "ENSRNOG00000021103"; gene_version "11"; transcript_id "ENSRNOT00000028651"; transcript_version "10"; exon_number "1"; gene_name "Nrxn2"; gene_source "ensembl"; gene_biotype "protein_coding"; transcript_name "Nrxn2-201"; transcript_source "ensembl"; transcript_biotype "protein_coding";
1	ensembl	CDS	213236149	213236401	0	+	0	gene_id "ENSRNOG00000021103"; gene_version "11"; transcript_id "ENSRNOT00000028651"; transcript_version "10"; exon_number "1"; gene_name "Nrxn2"; gene_source "ensembl"; gene_biotype "protein_coding"; transcript_name "Nrxn2-201"; transcript_source "ensembl"; transcript_biotype "protein_coding"; protein_id "ENSRNOP00000028651"; protein_version "5";
1	ensembl	exon	213242800	213242981	0	+	.	gene_id "ENSRNOG00000021103"; gene_version "11"; transcript_id "ENSRNOT00000028651"; transcript_version "10"; exon_number "2"; gene_name "Nrxn2"; gene_source "ensembl"; gene_biotype "protein_coding"; transcript_name "Nrxn2-201"; transcript_source "ensembl"; transcript_biotype "protein_coding"; exon_id "ENSRNOE00000540196"; exon_version "1";
1	ensembl	CDS	213242800	213242981	0	+	2	gene_id "ENSRNOG00000021103"; gene_version "11"; transcript_id "ENSRNOT00000028651"; transcript_version "10"; exon_number "2"; gene_name "Nrxn2"; gene_source "ensembl"; gene_biotype "protein_coding"; transcript_name "Nrxn2-201"; transcript_source "ensembl"; transcript_biotype "protein_coding"; protein_id "ENSRNOP00000028651"; protein_version "5";
1	ensembl	exon	213242800	213242981	0	+	.	gene_id "ENSRNOG00000021103"; gene_version "11"; transcript_id "ENSRNOT00000096608"; transcript_version "2"; exon_number "15"; gene_name "Nrxn2"; gene_source "ensembl"; gene_biotype "protein_coding"; transcript_name "Nrxn2-204"; transcript_source "ensembl"; transcript_biotype "protein_coding"; exon_id "ENSRNOE00000540196"; exon_version "1";
1	ensembl	CDS	213242800	213242981	0	+	2	gene_id "ENSRNOG00000021103"; gene_version "11"; transcript_id "ENSRNOT00000096608"; transcript_version "2"; exon_number "15"; gene_name "Nrxn2"; gene_source "ensembl"; gene_biotype "protein_coding"; transcript_name "Nrxn2-204"; transcript_source "ensembl"; transcript_biotype "protein_coding"; protein_id "ENSRNOP00000085567"; protein_version "1";
1	ensembl	exon	213242800	213242981	0	+	.	gene_id "ENSRNOG00000021103"; gene_version "11"; transcript_id "ENSRNOT00000128084"; transcript_version "1"; exon_number "18"; gene_name "Nrxn2"; gene_source "ensembl"; gene_biotype "protein_coding"; transcript_name "Nrxn2-207"; transcript_source "ensembl"; transcript_biotype "protein_coding"; exon_id "ENSRNOE00000540196"; exon_version "1"; tag "Ensembl_canonical";
1	ensembl	CDS	213242800	213242981	0	+	2	gene_id "ENSRNOG00000021103"; gene_version "11"; transcript_id "ENSRNOT00000128084"; transcript_version "1"; exon_number "18"; gene_name "Nrxn2"; gene_source "ensembl"; gene_biotype "protein_coding"; transcript_name "Nrxn2-207"; transcript_source "ensembl"; transcript_biotype "protein_coding"; protein_id "ENSRNOP00000101235"; protein_version "1"; tag "Ensembl_canonical";
1	ensembl	exon	213242800	213242981	0	+	.	gene_id "ENSRNOG00000021103"; gene_version "11"; transcript_id "ENSRNOT00000098793"; transcript_version "2"; exon_number "17"; gene_name "Nrxn2"; gene_source "ensembl"; gene_biotype "protein_coding"; transcript_name "Nrxn2-205"; transcript_source "ensembl"; transcript_biotype "protein_coding"; exon_id "ENSRNOE00000540196"; exon_version "1";
1	ensembl	CDS	213242800	213242981	0	+	2	gene_id "ENSRNOG00000021103"; gene_version "11"; transcript_id "ENSRNOT00000098793"; transcript_version "2"; exon_number "17"; gene_name "Nrxn2"; gene_source "ensembl"; gene_biotype "protein_coding"; transcript_name "Nrxn2-205"; transcript_source "ensembl"; transcript_biotype "protein_coding"; protein_id "ENSRNOP00000084528"; protein_version "2";
1	ensembl	exon	213242800	213242981	0	+	.	gene_id "ENSRNOG00000021103"; gene_version "11"; transcript_id "ENSRNOT00000146175"; transcript_version "1"; exon_number "17"; gene_name "Nrxn2"; gene_source "ensembl"; gene_biotype "protein_coding"; transcript_name "Nrxn2-208"; transcript_source "ensembl"; transcript_biotype "protein_coding"; exon_id "ENSRNOE00000540196"; exon_version "1";
1	ensembl	CDS	213242800	213242981	0	+	2	gene_id "ENSRNOG00000021103"; gene_version "11"; transcript_id "ENSRNOT00000146175"; transcript_version "1"; exon_number "17"; gene_name "Nrxn2"; gene_source "ensembl"; gene_biotype "protein_coding"; transcript_name "Nrxn2-208"; transcript_source "ensembl"; transcript_biotype "protein_coding"; protein_id "ENSRNOP00000108024"; protein_version "1";
1	ensembl	exon	213242800	213242981	0	+	.	gene_id "ENSRNOG00000021103"; gene_version "11"; transcript_id "ENSRNOT00000031227"; transcript_version "9"; exon_number "17"; gene_name "Nrxn2"; gene_source "ensembl"; gene_biotype "protein_coding"; transcript_name "Nrxn2-202"; transcript_source "ensembl"; transcript_biotype "protein_coding"; exon_id "ENSRNOE00000540196"; exon_version "1";
1	ensembl	CDS	213242800	213242981	0	+	2	gene_id "ENSRNOG00000021103"; gene_version "11"; transcript_id "ENSRNOT00000031227"; transcript_version "9"; exon_number "17"; gene_name "Nrxn2"; gene_source "ensembl"; gene_biotype "protein_coding"; transcript_name "Nrxn2-202"; transcript_source "ensembl"; transcript_biotype "protein_coding"; protein_id "ENSRNOP00000029449"; protein_version "6";
1	ensembl	exon	213242800	213242981	0	+	.	gene_id "ENSRNOG00000021103"; gene_version "11"; transcript_id "ENSRNOT00000114181"; transcript_version "2"; exon_number "18"; gene_name "Nrxn2"; gene_source "ensembl"; gene_biotype "protein_coding"; transcript_name "Nrxn2-206"; transcript_source "ensembl"; transcript_biotype "protein_coding"; exon_id "ENSRNOE00000540196"; exon_version "1";
1	ensembl	CDS	213242800	213242981	0	+	2	gene_id "ENSRNOG00000021103"; gene_version "11"; transcript_id "ENSRNOT00000114181"; transcript_version "2"; exon_number "18"; gene_name "Nrxn2"; gene_source "ensembl"; gene_biotype "protein_coding"; transcript_name "Nrxn2-206"; transcript_source "ensembl"; transcript_biotype "protein_coding"; protein_id "ENSRNOP00000097624"; protein_version "2";
1	ensembl	exon	213242800	213242981	0	+	.	gene_id "ENSRNOG00000021103"; gene_version "11"; transcript_id "ENSRNOT00000152771"; transcript_version "1"; exon_number "15"; gene_name "Nrxn2"; gene_source "ensembl"; gene_biotype "protein_coding"; transcript_name "Nrxn2-209"; transcript_source "ensembl"; transcript_biotype "protein_coding"; exon_id "ENSRNOE00000540196"; exon_version "1";
1	ensembl	CDS	213242800	213242981	0	+	2	gene_id "ENSRNOG00000021103"; gene_version "11"; transcript_id "ENSRNOT00000152771"; transcript_version "1"; exon_number "15"; gene_name "Nrxn2"; gene_source "ensembl"; gene_biotype "protein_coding"; transcript_name "Nrxn2-209"; transcript_source "ensembl"; transcript_biotype "protein_coding"; protein_id "ENSRNOP00000101843"; protein_version "1";
1	ensembl	exon	213242800	213242981	0	+	.	gene_id "ENSRNOG00000021103"; gene_version "11"; transcript_id "ENSRNOT00000054828"; transcript_version "7"; exon_number "16"; gene_name "Nrxn2"; gene_source "ensembl"; gene_biotype "protein_coding"; transcript_name "Nrxn2-203"; transcript_source "ensembl"; transcript_biotype "protein_coding"; exon_id "ENSRNOE00000540196"; exon_version "1";
1	ensembl	CDS	213242800	213242981	0	+	2	gene_id "ENSRNOG00000021103"; gene_version "11"; transcript_id "ENSRNOT00000054828"; transcript_version "7"; exon_number "16"; gene_name "Nrxn2"; gene_source "ensembl"; gene_biotype "protein_coding"; transcript_name "Nrxn2-203"; transcript_source "ensembl"; transcript_biotype "protein_coding"; protein_id "ENSRNOP00000051712"; protein_version "5";
1	ENSEMBL114_rn	exon	213242800	213242981	144.201824921987	+	.	gene_id "ENSRNOG00000021103"; transcript_id "ENSRNOG00000021103_tx_12"; exon_id "1_213242800_213242981_+"; exonnum "2"; txlen "2245";
1	ENSEMBL114_rn	exon	213242800	213242981	102.832596139158	+	.	gene_id "ENSRNOG00000021103"; transcript_id "ENSRNOG00000021103_tx_13"; exon_id "1_213242800_213242981_+"; exonnum "18"; txlen "5494";
1	ENSEMBL114_rn	exon	213242800	213242981	102.832596139158	+	.	gene_id "ENSRNOG00000021103"; transcript_id "ENSRNOG00000021103_tx_14"; exon_id "1_213242800_213242981_+"; exonnum "18"; txlen "5404";
1	ENSEMBL114_rn	exon	213242800	213242981	85.2551868820348	+	.	gene_id "ENSRNOG00000021103"; transcript_id "ENSRNOG00000021103_tx_21"; exon_id "1_213242800_213242981_+"; exonnum "17"; txlen "5470";
1	ENSEMBL114_rn	exon	213242800	213242981	85.2551868820348	+	.	gene_id "ENSRNOG00000021103"; transcript_id "ENSRNOG00000021103_tx_22"; exon_id "1_213242800_213242981_+"; exonnum "17"; txlen "5380";
1	ENSEMBL114_rn	exon	213242800	213242981	57.8934774038624	+	.	gene_id "ENSRNOG00000021103"; transcript_id "ENSRNOG00000021103_tx_25"; exon_id "1_213242800_213242981_+"; exonnum "17"; txlen "5467";
1	ENSEMBL114_rn	exon	213242800	213242981	57.8934774038624	+	.	gene_id "ENSRNOG00000021103"; transcript_id "ENSRNOG00000021103_tx_26"; exon_id "1_213242800_213242981_+"; exonnum "17"; txlen "5377";
1	ENSEMBL114_rn	exon	213242800	213242981	55.6214271505688	+	.	gene_id "ENSRNOG00000021103"; transcript_id "ENSRNOG00000021103_tx_27"; exon_id "1_213242800_213242981_+"; exonnum "16"; txlen "5353";
1	ENSEMBL114_rn	exon	213242800	213242981	55.6214271505688	+	.	gene_id "ENSRNOG00000021103"; transcript_id "ENSRNOG00000021103_tx_28"; exon_id "1_213242800_213242981_+"; exonnum "16"; txlen "5443";
1	ENSEMBL114_rn	exon	213242800	213242981	41.2813514472068	+	.	gene_id "ENSRNOG00000021103"; transcript_id "ENSRNOG00000021103_tx_29"; exon_id "1_213242800_213242981_+"; exonnum "17"; txlen "5464";
1	ENSEMBL114_rn	exon	213242800	213242981	39.7362660116542	+	.	gene_id "ENSRNOG00000021103"; transcript_id "ENSRNOG00000021103_tx_30"; exon_id "1_213242800_213242981_+"; exonnum "17"; txlen "5374";
1	ENSEMBL114_rn	exon	213242800	213242981	37.8212333209887	+	.	gene_id "ENSRNOG00000021103"; transcript_id "ENSRNOG00000021103_tx_31"; exon_id "1_213242800_213242981_+"; exonnum "16"; txlen "5440";
1	ENSEMBL114_rn	exon	213242800	213242981	37.0741706203719	+	.	gene_id "ENSRNOG00000021103"; transcript_id "ENSRNOG00000021103_tx_32"; exon_id "1_213242800_213242981_+"; exonnum "16"; txlen "5437";
1	ENSEMBL114_rn	exon	213242800	213242981	35.752202475354	+	.	gene_id "ENSRNOG00000021103"; transcript_id "ENSRNOG00000021103_tx_33"; exon_id "1_213242800_213242981_+"; exonnum "16"; txlen "5350";
1	ENSEMBL114_rn	exon	213242800	213242981	35.2648344562561	+	.	gene_id "ENSRNOG00000021103"; transcript_id "ENSRNOG00000021103_tx_35"; exon_id "1_213242800_213242981_+"; exonnum "16"; txlen "5347";
1	ENSEMBL114_rn	exon	213242800	213242981	29.4230981572875	+	.	gene_id "ENSRNOG00000021103"; transcript_id "ENSRNOG00000021103_tx_43"; exon_id "1_213242800_213242981_+"; exonnum "15"; txlen "5413";
1	ENSEMBL114_rn	exon	213242800	213242981	25.1914039533284	+	.	gene_id "ENSRNOG00000021103"; transcript_id "ENSRNOG00000021103_tx_47"; exon_id "1_213242800_213242981_+"; exonnum "15"; txlen "5323";
1	ENSEMBL114_rn	exon	213242800	213242981	0.00305197306422442	+	.	gene_id "ENSRNOG00000021103"; transcript_id "ENSRNOG00000021103_tx_49"; exon_id "1_213242800_213242981_+"; exonnum "19"; txlen "6739";
1	ENSEMBL114_rn	exon	213242800	213242981	150.08939105646	+	.	gene_id "ENSRNOG00000021103"; transcript_id "ENSRNOG00000021103_tx_7"; exon_id "1_213242800_213242981_+"; exonnum "2"; txlen "2335";
1	ensembl	exon	213247757	213247928	0	+	.	gene_id "ENSRNOG00000021103"; gene_version "11"; transcript_id "ENSRNOT00000028651"; transcript_version "10"; exon_number "3"; gene_name "Nrxn2"; gene_source "ensembl"; gene_biotype "protein_coding"; transcript_name "Nrxn2-201"; transcript_source "ensembl"; transcript_biotype "protein_coding"; exon_id "ENSRNOE00000205845"; exon_version "1";
1	ensembl	CDS	213247757	213247928	0	+	0	gene_id "ENSRNOG00000021103"; gene_version "11"; transcript_id "ENSRNOT00000028651"; transcript_version "10"; exon_number "3"; gene_name "Nrxn2"; gene_source "ensembl"; gene_biotype "protein_coding"; transcript_name "Nrxn2-201"; transcript_source "ensembl"; transcript_biotype "protein_coding"; protein_id "ENSRNOP00000028651"; protein_version "5";
1	ensembl	exon	213247757	213247928	0	+	.	gene_id "ENSRNOG00000021103"; gene_version "11"; transcript_id "ENSRNOT00000096608"; transcript_version "2"; exon_number "16"; gene_name "Nrxn2"; gene_source "ensembl"; gene_biotype "protein_coding"; transcript_name "Nrxn2-204"; transcript_source "ensembl"; transcript_biotype "protein_coding"; exon_id "ENSRNOE00000205845"; exon_version "1";
1	ensembl	CDS	213247757	213247928	0	+	0	gene_id "ENSRNOG00000021103"; gene_version "11"; transcript_id "ENSRNOT00000096608"; transcript_version "2"; exon_number "16"; gene_name "Nrxn2"; gene_source "ensembl"; gene_biotype "protein_coding"; transcript_name "Nrxn2-204"; transcript_source "ensembl"; transcript_biotype "protein_coding"; protein_id "ENSRNOP00000085567"; protein_version "1";
1	ensembl	exon	213247757	213247928	0	+	.	gene_id "ENSRNOG00000021103"; gene_version "11"; transcript_id "ENSRNOT00000128084"; transcript_version "1"; exon_number "19"; gene_name "Nrxn2"; gene_source "ensembl"; gene_biotype "protein_coding"; transcript_name "Nrxn2-207"; transcript_source "ensembl"; transcript_biotype "protein_coding"; exon_id "ENSRNOE00000205845"; exon_version "1"; tag "Ensembl_canonical";
1	ensembl	CDS	213247757	213247928	0	+	0	gene_id "ENSRNOG00000021103"; gene_version "11"; transcript_id "ENSRNOT00000128084"; transcript_version "1"; exon_number "19"; gene_name "Nrxn2"; gene_source "ensembl"; gene_biotype "protein_coding"; transcript_name "Nrxn2-207"; transcript_source "ensembl"; transcript_biotype "protein_coding"; protein_id "ENSRNOP00000101235"; protein_version "1"; tag "Ensembl_canonical";
1	ensembl	exon	213247757	213247928	0	+	.	gene_id "ENSRNOG00000021103"; gene_version "11"; transcript_id "ENSRNOT00000098793"; transcript_version "2"; exon_number "18"; gene_name "Nrxn2"; gene_source "ensembl"; gene_biotype "protein_coding"; transcript_name "Nrxn2-205"; transcript_source "ensembl"; transcript_biotype "protein_coding"; exon_id "ENSRNOE00000205845"; exon_version "1";
1	ensembl	CDS	213247757	213247928	0	+	0	gene_id "ENSRNOG00000021103"; gene_version "11"; transcript_id "ENSRNOT00000098793"; transcript_version "2"; exon_number "18"; gene_name "Nrxn2"; gene_source "ensembl"; gene_biotype "protein_coding"; transcript_name "Nrxn2-205"; transcript_source "ensembl"; transcript_biotype "protein_coding"; protein_id "ENSRNOP00000084528"; protein_version "2";
1	ensembl	exon	213247757	213247928	0	+	.	gene_id "ENSRNOG00000021103"; gene_version "11"; transcript_id "ENSRNOT00000146175"; transcript_version "1"; exon_number "18"; gene_name "Nrxn2"; gene_source "ensembl"; gene_biotype "protein_coding"; transcript_name "Nrxn2-208"; transcript_source "ensembl"; transcript_biotype "protein_coding"; exon_id "ENSRNOE00000205845"; exon_version "1";
1	ensembl	CDS	213247757	213247928	0	+	0	gene_id "ENSRNOG00000021103"; gene_version "11"; transcript_id "ENSRNOT00000146175"; transcript_version "1"; exon_number "18"; gene_name "Nrxn2"; gene_source "ensembl"; gene_biotype "protein_coding"; transcript_name "Nrxn2-208"; transcript_source "ensembl"; transcript_biotype "protein_coding"; protein_id "ENSRNOP00000108024"; protein_version "1";
1	ensembl	exon	213247757	213247928	0	+	.	gene_id "ENSRNOG00000021103"; gene_version "11"; transcript_id "ENSRNOT00000031227"; transcript_version "9"; exon_number "18"; gene_name "Nrxn2"; gene_source "ensembl"; gene_biotype "protein_coding"; transcript_name "Nrxn2-202"; transcript_source "ensembl"; transcript_biotype "protein_coding"; exon_id "ENSRNOE00000205845"; exon_version "1";
1	ensembl	CDS	213247757	213247928	0	+	0	gene_id "ENSRNOG00000021103"; gene_version "11"; transcript_id "ENSRNOT00000031227"; transcript_version "9"; exon_number "18"; gene_name "Nrxn2"; gene_source "ensembl"; gene_biotype "protein_coding"; transcript_name "Nrxn2-202"; transcript_source "ensembl"; transcript_biotype "protein_coding"; protein_id "ENSRNOP00000029449"; protein_version "6";
1	ensembl	exon	213247757	213247928	0	+	.	gene_id "ENSRNOG00000021103"; gene_version "11"; transcript_id "ENSRNOT00000114181"; transcript_version "2"; exon_number "19"; gene_name "Nrxn2"; gene_source "ensembl"; gene_biotype "protein_coding"; transcript_name "Nrxn2-206"; transcript_source "ensembl"; transcript_biotype "protein_coding"; exon_id "ENSRNOE00000205845"; exon_version "1";
1	ensembl	CDS	213247757	213247928	0	+	0	gene_id "ENSRNOG00000021103"; gene_version "11"; transcript_id "ENSRNOT00000114181"; transcript_version "2"; exon_number "19"; gene_name "Nrxn2"; gene_source "ensembl"; gene_biotype "protein_coding"; transcript_name "Nrxn2-206"; transcript_source "ensembl"; transcript_biotype "protein_coding"; protein_id "ENSRNOP00000097624"; protein_version "2";
1	ensembl	exon	213247757	213247928	0	+	.	gene_id "ENSRNOG00000021103"; gene_version "11"; transcript_id "ENSRNOT00000152771"; transcript_version "1"; exon_number "16"; gene_name "Nrxn2"; gene_source "ensembl"; gene_biotype "protein_coding"; transcript_name "Nrxn2-209"; transcript_source "ensembl"; transcript_biotype "protein_coding"; exon_id "ENSRNOE00000205845"; exon_version "1";
1	ensembl	CDS	213247757	213247928	0	+	0	gene_id "ENSRNOG00000021103"; gene_version "11"; transcript_id "ENSRNOT00000152771"; transcript_version "1"; exon_number "16"; gene_name "Nrxn2"; gene_source "ensembl"; gene_biotype "protein_coding"; transcript_name "Nrxn2-209"; transcript_source "ensembl"; transcript_biotype "protein_coding"; protein_id "ENSRNOP00000101843"; protein_version "1";
1	ensembl	exon	213247757	213247928	0	+	.	gene_id "ENSRNOG00000021103"; gene_version "11"; transcript_id "ENSRNOT00000054828"; transcript_version "7"; exon_number "17"; gene_name "Nrxn2"; gene_source "ensembl"; gene_biotype "protein_coding"; transcript_name "Nrxn2-203"; transcript_source "ensembl"; transcript_biotype "protein_coding"; exon_id "ENSRNOE00000205845"; exon_version "1";
1	ensembl	CDS	213247757	213247928	0	+	0	gene_id "ENSRNOG00000021103"; gene_version "11"; transcript_id "ENSRNOT00000054828"; transcript_version "7"; exon_number "17"; gene_name "Nrxn2"; gene_source "ensembl"; gene_biotype "protein_coding"; transcript_name "Nrxn2-203"; transcript_source "ensembl"; transcript_biotype "protein_coding"; protein_id "ENSRNOP00000051712"; protein_version "5";
1	ENSEMBL114_rn	exon	213247757	213247928	144.201824921987	+	.	gene_id "ENSRNOG00000021103"; transcript_id "ENSRNOG00000021103_tx_12"; exon_id "1_213247757_213247928_+"; exonnum "3"; txlen "2245";
1	ENSEMBL114_rn	exon	213247757	213247928	102.832596139158	+	.	gene_id "ENSRNOG00000021103"; transcript_id "ENSRNOG00000021103_tx_13"; exon_id "1_213247757_213247928_+"; exonnum "19"; txlen "5494";
1	ENSEMBL114_rn	exon	213247757	213247928	102.832596139158	+	.	gene_id "ENSRNOG00000021103"; transcript_id "ENSRNOG00000021103_tx_14"; exon_id "1_213247757_213247928_+"; exonnum "19"; txlen "5404";
1	ENSEMBL114_rn	exon	213247757	213247928	85.2551868820348	+	.	gene_id "ENSRNOG00000021103"; transcript_id "ENSRNOG00000021103_tx_21"; exon_id "1_213247757_213247928_+"; exonnum "18"; txlen "5470";
1	ENSEMBL114_rn	exon	213247757	213247928	85.2551868820348	+	.	gene_id "ENSRNOG00000021103"; transcript_id "ENSRNOG00000021103_tx_22"; exon_id "1_213247757_213247928_+"; exonnum "18"; txlen "5380";
1	ENSEMBL114_rn	exon	213247757	213247928	57.8934774038624	+	.	gene_id "ENSRNOG00000021103"; transcript_id "ENSRNOG00000021103_tx_25"; exon_id "1_213247757_213247928_+"; exonnum "18"; txlen "5467";
1	ENSEMBL114_rn	exon	213247757	213247928	57.8934774038624	+	.	gene_id "ENSRNOG00000021103"; transcript_id "ENSRNOG00000021103_tx_26"; exon_id "1_213247757_213247928_+"; exonnum "18"; txlen "5377";
1	ENSEMBL114_rn	exon	213247757	213247928	55.6214271505688	+	.	gene_id "ENSRNOG00000021103"; transcript_id "ENSRNOG00000021103_tx_27"; exon_id "1_213247757_213247928_+"; exonnum "17"; txlen "5353";
1	ENSEMBL114_rn	exon	213247757	213247928	55.6214271505688	+	.	gene_id "ENSRNOG00000021103"; transcript_id "ENSRNOG00000021103_tx_28"; exon_id "1_213247757_213247928_+"; exonnum "17"; txlen "5443";
1	ENSEMBL114_rn	exon	213247757	213247928	41.2813514472068	+	.	gene_id "ENSRNOG00000021103"; transcript_id "ENSRNOG00000021103_tx_29"; exon_id "1_213247757_213247928_+"; exonnum "18"; txlen "5464";
1	ENSEMBL114_rn	exon	213247757	213247928	39.7362660116542	+	.	gene_id "ENSRNOG00000021103"; transcript_id "ENSRNOG00000021103_tx_30"; exon_id "1_213247757_213247928_+"; exonnum "18"; txlen "5374";
1	ENSEMBL114_rn	exon	213247757	213247928	37.8212333209887	+	.	gene_id "ENSRNOG00000021103"; transcript_id "ENSRNOG00000021103_tx_31"; exon_id "1_213247757_213247928_+"; exonnum "17"; txlen "5440";
1	ENSEMBL114_rn	exon	213247757	213247928	37.0741706203719	+	.	gene_id "ENSRNOG00000021103"; transcript_id "ENSRNOG00000021103_tx_32"; exon_id "1_213247757_213247928_+"; exonnum "17"; txlen "5437";
1	ENSEMBL114_rn	exon	213247757	213247928	35.752202475354	+	.	gene_id "ENSRNOG00000021103"; transcript_id "ENSRNOG00000021103_tx_33"; exon_id "1_213247757_213247928_+"; exonnum "17"; txlen "5350";
1	ENSEMBL114_rn	exon	213247757	213247928	35.2648344562561	+	.	gene_id "ENSRNOG00000021103"; transcript_id "ENSRNOG00000021103_tx_35"; exon_id "1_213247757_213247928_+"; exonnum "17"; txlen "5347";
1	ENSEMBL114_rn	exon	213247757	213247928	29.4230981572875	+	.	gene_id "ENSRNOG00000021103"; transcript_id "ENSRNOG00000021103_tx_43"; exon_id "1_213247757_213247928_+"; exonnum "16"; txlen "5413";
1	ENSEMBL114_rn	exon	213247757	213247928	25.1914039533284	+	.	gene_id "ENSRNOG00000021103"; transcript_id "ENSRNOG00000021103_tx_47"; exon_id "1_213247757_213247928_+"; exonnum "16"; txlen "5323";
1	ENSEMBL114_rn	exon	213247757	213247928	0.00305197306422442	+	.	gene_id "ENSRNOG00000021103"; transcript_id "ENSRNOG00000021103_tx_49"; exon_id "1_213247757_213247928_+"; exonnum "20"; txlen "6739";
1	ENSEMBL114_rn	exon	213247757	213247928	150.08939105646	+	.	gene_id "ENSRNOG00000021103"; transcript_id "ENSRNOG00000021103_tx_7"; exon_id "1_213247757_213247928_+"; exonnum "3"; txlen "2335";
1	ensembl	exon	213251573	213251662	0	+	.	gene_id "ENSRNOG00000021103"; gene_version "11"; transcript_id "ENSRNOT00000028651"; transcript_version "10"; exon_number "4"; gene_name "Nrxn2"; gene_source "ensembl"; gene_biotype "protein_coding"; transcript_name "Nrxn2-201"; transcript_source "ensembl"; transcript_biotype "protein_coding"; exon_id "ENSRNOE00000205846"; exon_version "1";
1	ensembl	CDS	213251573	213251662	0	+	2	gene_id "ENSRNOG00000021103"; gene_version "11"; transcript_id "ENSRNOT00000028651"; transcript_version "10"; exon_number "4"; gene_name "Nrxn2"; gene_source "ensembl"; gene_biotype "protein_coding"; transcript_name "Nrxn2-201"; transcript_source "ensembl"; transcript_biotype "protein_coding"; protein_id "ENSRNOP00000028651"; protein_version "5";
1	ensembl	exon	213251573	213251662	0	+	.	gene_id "ENSRNOG00000021103"; gene_version "11"; transcript_id "ENSRNOT00000096608"; transcript_version "2"; exon_number "17"; gene_name "Nrxn2"; gene_source "ensembl"; gene_biotype "protein_coding"; transcript_name "Nrxn2-204"; transcript_source "ensembl"; transcript_biotype "protein_coding"; exon_id "ENSRNOE00000205846"; exon_version "1";
1	ensembl	CDS	213251573	213251662	0	+	2	gene_id "ENSRNOG00000021103"; gene_version "11"; transcript_id "ENSRNOT00000096608"; transcript_version "2"; exon_number "17"; gene_name "Nrxn2"; gene_source "ensembl"; gene_biotype "protein_coding"; transcript_name "Nrxn2-204"; transcript_source "ensembl"; transcript_biotype "protein_coding"; protein_id "ENSRNOP00000085567"; protein_version "1";
1	ensembl	exon	213251573	213251662	0	+	.	gene_id "ENSRNOG00000021103"; gene_version "11"; transcript_id "ENSRNOT00000128084"; transcript_version "1"; exon_number "20"; gene_name "Nrxn2"; gene_source "ensembl"; gene_biotype "protein_coding"; transcript_name "Nrxn2-207"; transcript_source "ensembl"; transcript_biotype "protein_coding"; exon_id "ENSRNOE00000205846"; exon_version "1"; tag "Ensembl_canonical";
1	ensembl	CDS	213251573	213251662	0	+	2	gene_id "ENSRNOG00000021103"; gene_version "11"; transcript_id "ENSRNOT00000128084"; transcript_version "1"; exon_number "20"; gene_name "Nrxn2"; gene_source "ensembl"; gene_biotype "protein_coding"; transcript_name "Nrxn2-207"; transcript_source "ensembl"; transcript_biotype "protein_coding"; protein_id "ENSRNOP00000101235"; protein_version "1"; tag "Ensembl_canonical";
1	ensembl	exon	213251573	213251662	0	+	.	gene_id "ENSRNOG00000021103"; gene_version "11"; transcript_id "ENSRNOT00000098793"; transcript_version "2"; exon_number "19"; gene_name "Nrxn2"; gene_source "ensembl"; gene_biotype "protein_coding"; transcript_name "Nrxn2-205"; transcript_source "ensembl"; transcript_biotype "protein_coding"; exon_id "ENSRNOE00000205846"; exon_version "1";
1	ensembl	CDS	213251573	213251662	0	+	2	gene_id "ENSRNOG00000021103"; gene_version "11"; transcript_id "ENSRNOT00000098793"; transcript_version "2"; exon_number "19"; gene_name "Nrxn2"; gene_source "ensembl"; gene_biotype "protein_coding"; transcript_name "Nrxn2-205"; transcript_source "ensembl"; transcript_biotype "protein_coding"; protein_id "ENSRNOP00000084528"; protein_version "2";
1	ensembl	exon	213251573	213251662	0	+	.	gene_id "ENSRNOG00000021103"; gene_version "11"; transcript_id "ENSRNOT00000146175"; transcript_version "1"; exon_number "19"; gene_name "Nrxn2"; gene_source "ensembl"; gene_biotype "protein_coding"; transcript_name "Nrxn2-208"; transcript_source "ensembl"; transcript_biotype "protein_coding"; exon_id "ENSRNOE00000205846"; exon_version "1";
1	ensembl	CDS	213251573	213251662	0	+	2	gene_id "ENSRNOG00000021103"; gene_version "11"; transcript_id "ENSRNOT00000146175"; transcript_version "1"; exon_number "19"; gene_name "Nrxn2"; gene_source "ensembl"; gene_biotype "protein_coding"; transcript_name "Nrxn2-208"; transcript_source "ensembl"; transcript_biotype "protein_coding"; protein_id "ENSRNOP00000108024"; protein_version "1";
1	ensembl	exon	213251573	213251662	0	+	.	gene_id "ENSRNOG00000021103"; gene_version "11"; transcript_id "ENSRNOT00000031227"; transcript_version "9"; exon_number "19"; gene_name "Nrxn2"; gene_source "ensembl"; gene_biotype "protein_coding"; transcript_name "Nrxn2-202"; transcript_source "ensembl"; transcript_biotype "protein_coding"; exon_id "ENSRNOE00000205846"; exon_version "1";
1	ensembl	CDS	213251573	213251662	0	+	2	gene_id "ENSRNOG00000021103"; gene_version "11"; transcript_id "ENSRNOT00000031227"; transcript_version "9"; exon_number "19"; gene_name "Nrxn2"; gene_source "ensembl"; gene_biotype "protein_coding"; transcript_name "Nrxn2-202"; transcript_source "ensembl"; transcript_biotype "protein_coding"; protein_id "ENSRNOP00000029449"; protein_version "6";
1	ensembl	exon	213251573	213251662	0	+	.	gene_id "ENSRNOG00000021103"; gene_version "11"; transcript_id "ENSRNOT00000152771"; transcript_version "1"; exon_number "17"; gene_name "Nrxn2"; gene_source "ensembl"; gene_biotype "protein_coding"; transcript_name "Nrxn2-209"; transcript_source "ensembl"; transcript_biotype "protein_coding"; exon_id "ENSRNOE00000205846"; exon_version "1";
1	ensembl	CDS	213251573	213251662	0	+	2	gene_id "ENSRNOG00000021103"; gene_version "11"; transcript_id "ENSRNOT00000152771"; transcript_version "1"; exon_number "17"; gene_name "Nrxn2"; gene_source "ensembl"; gene_biotype "protein_coding"; transcript_name "Nrxn2-209"; transcript_source "ensembl"; transcript_biotype "protein_coding"; protein_id "ENSRNOP00000101843"; protein_version "1";
1	ENSEMBL114_rn	exon	213251573	213251662	102.832596139158	+	.	gene_id "ENSRNOG00000021103"; transcript_id "ENSRNOG00000021103_tx_13"; exon_id "1_213251573_213251662_+"; exonnum "20"; txlen "5494";
1	ENSEMBL114_rn	exon	213251573	213251662	85.2551868820348	+	.	gene_id "ENSRNOG00000021103"; transcript_id "ENSRNOG00000021103_tx_21"; exon_id "1_213251573_213251662_+"; exonnum "19"; txlen "5470";
1	ENSEMBL114_rn	exon	213251573	213251662	57.8934774038624	+	.	gene_id "ENSRNOG00000021103"; transcript_id "ENSRNOG00000021103_tx_25"; exon_id "1_213251573_213251662_+"; exonnum "19"; txlen "5467";
1	ENSEMBL114_rn	exon	213251573	213251662	55.6214271505688	+	.	gene_id "ENSRNOG00000021103"; transcript_id "ENSRNOG00000021103_tx_28"; exon_id "1_213251573_213251662_+"; exonnum "18"; txlen "5443";
1	ENSEMBL114_rn	exon	213251573	213251662	41.2813514472068	+	.	gene_id "ENSRNOG00000021103"; transcript_id "ENSRNOG00000021103_tx_29"; exon_id "1_213251573_213251662_+"; exonnum "19"; txlen "5464";
1	ENSEMBL114_rn	exon	213251573	213251662	37.8212333209887	+	.	gene_id "ENSRNOG00000021103"; transcript_id "ENSRNOG00000021103_tx_31"; exon_id "1_213251573_213251662_+"; exonnum "18"; txlen "5440";
1	ENSEMBL114_rn	exon	213251573	213251662	37.0741706203719	+	.	gene_id "ENSRNOG00000021103"; transcript_id "ENSRNOG00000021103_tx_32"; exon_id "1_213251573_213251662_+"; exonnum "18"; txlen "5437";
1	ENSEMBL114_rn	exon	213251573	213251662	29.4230981572875	+	.	gene_id "ENSRNOG00000021103"; transcript_id "ENSRNOG00000021103_tx_43"; exon_id "1_213251573_213251662_+"; exonnum "17"; txlen "5413";
1	ENSEMBL114_rn	exon	213251573	213251662	0.00305197306422442	+	.	gene_id "ENSRNOG00000021103"; transcript_id "ENSRNOG00000021103_tx_49"; exon_id "1_213251573_213251662_+"; exonnum "21"; txlen "6739";
1	ENSEMBL114_rn	exon	213251573	213251662	150.08939105646	+	.	gene_id "ENSRNOG00000021103"; transcript_id "ENSRNOG00000021103_tx_7"; exon_id "1_213251573_213251662_+"; exonnum "4"; txlen "2335";
1	ensembl	exon	213254702	213255027	0	+	.	gene_id "ENSRNOG00000021103"; gene_version "11"; transcript_id "ENSRNOT00000028651"; transcript_version "10"; exon_number "5"; gene_name "Nrxn2"; gene_source "ensembl"; gene_biotype "protein_coding"; transcript_name "Nrxn2-201"; transcript_source "ensembl"; transcript_biotype "protein_coding"; exon_id "ENSRNOE00000205849"; exon_version "1";
1	ensembl	CDS	213254702	213255027	0	+	2	gene_id "ENSRNOG00000021103"; gene_version "11"; transcript_id "ENSRNOT00000028651"; transcript_version "10"; exon_number "5"; gene_name "Nrxn2"; gene_source "ensembl"; gene_biotype "protein_coding"; transcript_name "Nrxn2-201"; transcript_source "ensembl"; transcript_biotype "protein_coding"; protein_id "ENSRNOP00000028651"; protein_version "5";
1	ensembl	exon	213254702	213255027	0	+	.	gene_id "ENSRNOG00000021103"; gene_version "11"; transcript_id "ENSRNOT00000096608"; transcript_version "2"; exon_number "18"; gene_name "Nrxn2"; gene_source "ensembl"; gene_biotype "protein_coding"; transcript_name "Nrxn2-204"; transcript_source "ensembl"; transcript_biotype "protein_coding"; exon_id "ENSRNOE00000205849"; exon_version "1";
1	ensembl	CDS	213254702	213255027	0	+	2	gene_id "ENSRNOG00000021103"; gene_version "11"; transcript_id "ENSRNOT00000096608"; transcript_version "2"; exon_number "18"; gene_name "Nrxn2"; gene_source "ensembl"; gene_biotype "protein_coding"; transcript_name "Nrxn2-204"; transcript_source "ensembl"; transcript_biotype "protein_coding"; protein_id "ENSRNOP00000085567"; protein_version "1";
1	ensembl	exon	213254702	213255027	0	+	.	gene_id "ENSRNOG00000021103"; gene_version "11"; transcript_id "ENSRNOT00000128084"; transcript_version "1"; exon_number "21"; gene_name "Nrxn2"; gene_source "ensembl"; gene_biotype "protein_coding"; transcript_name "Nrxn2-207"; transcript_source "ensembl"; transcript_biotype "protein_coding"; exon_id "ENSRNOE00000205849"; exon_version "1"; tag "Ensembl_canonical";
1	ensembl	CDS	213254702	213255027	0	+	2	gene_id "ENSRNOG00000021103"; gene_version "11"; transcript_id "ENSRNOT00000128084"; transcript_version "1"; exon_number "21"; gene_name "Nrxn2"; gene_source "ensembl"; gene_biotype "protein_coding"; transcript_name "Nrxn2-207"; transcript_source "ensembl"; transcript_biotype "protein_coding"; protein_id "ENSRNOP00000101235"; protein_version "1"; tag "Ensembl_canonical";
1	ensembl	exon	213254702	213255027	0	+	.	gene_id "ENSRNOG00000021103"; gene_version "11"; transcript_id "ENSRNOT00000098793"; transcript_version "2"; exon_number "20"; gene_name "Nrxn2"; gene_source "ensembl"; gene_biotype "protein_coding"; transcript_name "Nrxn2-205"; transcript_source "ensembl"; transcript_biotype "protein_coding"; exon_id "ENSRNOE00000205849"; exon_version "1";
1	ensembl	CDS	213254702	213255027	0	+	2	gene_id "ENSRNOG00000021103"; gene_version "11"; transcript_id "ENSRNOT00000098793"; transcript_version "2"; exon_number "20"; gene_name "Nrxn2"; gene_source "ensembl"; gene_biotype "protein_coding"; transcript_name "Nrxn2-205"; transcript_source "ensembl"; transcript_biotype "protein_coding"; protein_id "ENSRNOP00000084528"; protein_version "2";
1	ensembl	exon	213254702	213255027	0	+	.	gene_id "ENSRNOG00000021103"; gene_version "11"; transcript_id "ENSRNOT00000146175"; transcript_version "1"; exon_number "20"; gene_name "Nrxn2"; gene_source "ensembl"; gene_biotype "protein_coding"; transcript_name "Nrxn2-208"; transcript_source "ensembl"; transcript_biotype "protein_coding"; exon_id "ENSRNOE00000205849"; exon_version "1";
1	ensembl	CDS	213254702	213255027	0	+	2	gene_id "ENSRNOG00000021103"; gene_version "11"; transcript_id "ENSRNOT00000146175"; transcript_version "1"; exon_number "20"; gene_name "Nrxn2"; gene_source "ensembl"; gene_biotype "protein_coding"; transcript_name "Nrxn2-208"; transcript_source "ensembl"; transcript_biotype "protein_coding"; protein_id "ENSRNOP00000108024"; protein_version "1";
1	ensembl	exon	213254702	213255027	0	+	.	gene_id "ENSRNOG00000021103"; gene_version "11"; transcript_id "ENSRNOT00000031227"; transcript_version "9"; exon_number "20"; gene_name "Nrxn2"; gene_source "ensembl"; gene_biotype "protein_coding"; transcript_name "Nrxn2-202"; transcript_source "ensembl"; transcript_biotype "protein_coding"; exon_id "ENSRNOE00000205849"; exon_version "1";
1	ensembl	CDS	213254702	213255027	0	+	2	gene_id "ENSRNOG00000021103"; gene_version "11"; transcript_id "ENSRNOT00000031227"; transcript_version "9"; exon_number "20"; gene_name "Nrxn2"; gene_source "ensembl"; gene_biotype "protein_coding"; transcript_name "Nrxn2-202"; transcript_source "ensembl"; transcript_biotype "protein_coding"; protein_id "ENSRNOP00000029449"; protein_version "6";
1	ensembl	exon	213254702	213255027	0	+	.	gene_id "ENSRNOG00000021103"; gene_version "11"; transcript_id "ENSRNOT00000114181"; transcript_version "2"; exon_number "20"; gene_name "Nrxn2"; gene_source "ensembl"; gene_biotype "protein_coding"; transcript_name "Nrxn2-206"; transcript_source "ensembl"; transcript_biotype "protein_coding"; exon_id "ENSRNOE00000205849"; exon_version "1";
1	ensembl	CDS	213254702	213255027	0	+	2	gene_id "ENSRNOG00000021103"; gene_version "11"; transcript_id "ENSRNOT00000114181"; transcript_version "2"; exon_number "20"; gene_name "Nrxn2"; gene_source "ensembl"; gene_biotype "protein_coding"; transcript_name "Nrxn2-206"; transcript_source "ensembl"; transcript_biotype "protein_coding"; protein_id "ENSRNOP00000097624"; protein_version "2";
1	ensembl	exon	213254702	213255027	0	+	.	gene_id "ENSRNOG00000021103"; gene_version "11"; transcript_id "ENSRNOT00000152771"; transcript_version "1"; exon_number "18"; gene_name "Nrxn2"; gene_source "ensembl"; gene_biotype "protein_coding"; transcript_name "Nrxn2-209"; transcript_source "ensembl"; transcript_biotype "protein_coding"; exon_id "ENSRNOE00000205849"; exon_version "1";
1	ensembl	CDS	213254702	213255027	0	+	2	gene_id "ENSRNOG00000021103"; gene_version "11"; transcript_id "ENSRNOT00000152771"; transcript_version "1"; exon_number "18"; gene_name "Nrxn2"; gene_source "ensembl"; gene_biotype "protein_coding"; transcript_name "Nrxn2-209"; transcript_source "ensembl"; transcript_biotype "protein_coding"; protein_id "ENSRNOP00000101843"; protein_version "1";
1	ensembl	exon	213254702	213255027	0	+	.	gene_id "ENSRNOG00000021103"; gene_version "11"; transcript_id "ENSRNOT00000054828"; transcript_version "7"; exon_number "18"; gene_name "Nrxn2"; gene_source "ensembl"; gene_biotype "protein_coding"; transcript_name "Nrxn2-203"; transcript_source "ensembl"; transcript_biotype "protein_coding"; exon_id "ENSRNOE00000205849"; exon_version "1";
1	ensembl	CDS	213254702	213255027	0	+	2	gene_id "ENSRNOG00000021103"; gene_version "11"; transcript_id "ENSRNOT00000054828"; transcript_version "7"; exon_number "18"; gene_name "Nrxn2"; gene_source "ensembl"; gene_biotype "protein_coding"; transcript_name "Nrxn2-203"; transcript_source "ensembl"; transcript_biotype "protein_coding"; protein_id "ENSRNOP00000051712"; protein_version "5";
1	ENSEMBL114_rn	exon	213254702	213255027	144.201824921987	+	.	gene_id "ENSRNOG00000021103"; transcript_id "ENSRNOG00000021103_tx_12"; exon_id "1_213254702_213255027_+"; exonnum "4"; txlen "2245";
1	ENSEMBL114_rn	exon	213254702	213255027	102.832596139158	+	.	gene_id "ENSRNOG00000021103"; transcript_id "ENSRNOG00000021103_tx_13"; exon_id "1_213254702_213255027_+"; exonnum "21"; txlen "5494";
1	ENSEMBL114_rn	exon	213254702	213255027	102.832596139158	+	.	gene_id "ENSRNOG00000021103"; transcript_id "ENSRNOG00000021103_tx_14"; exon_id "1_213254702_213255027_+"; exonnum "20"; txlen "5404";
1	ENSEMBL114_rn	exon	213254702	213255027	85.2551868820348	+	.	gene_id "ENSRNOG00000021103"; transcript_id "ENSRNOG00000021103_tx_21"; exon_id "1_213254702_213255027_+"; exonnum "20"; txlen "5470";
1	ENSEMBL114_rn	exon	213254702	213255027	85.2551868820348	+	.	gene_id "ENSRNOG00000021103"; transcript_id "ENSRNOG00000021103_tx_22"; exon_id "1_213254702_213255027_+"; exonnum "19"; txlen "5380";
1	ENSEMBL114_rn	exon	213254702	213255027	57.8934774038624	+	.	gene_id "ENSRNOG00000021103"; transcript_id "ENSRNOG00000021103_tx_25"; exon_id "1_213254702_213255027_+"; exonnum "20"; txlen "5467";
1	ENSEMBL114_rn	exon	213254702	213255027	57.8934774038624	+	.	gene_id "ENSRNOG00000021103"; transcript_id "ENSRNOG00000021103_tx_26"; exon_id "1_213254702_213255027_+"; exonnum "19"; txlen "5377";
1	ENSEMBL114_rn	exon	213254702	213255027	55.6214271505688	+	.	gene_id "ENSRNOG00000021103"; transcript_id "ENSRNOG00000021103_tx_27"; exon_id "1_213254702_213255027_+"; exonnum "18"; txlen "5353";
1	ENSEMBL114_rn	exon	213254702	213255027	55.6214271505688	+	.	gene_id "ENSRNOG00000021103"; transcript_id "ENSRNOG00000021103_tx_28"; exon_id "1_213254702_213255027_+"; exonnum "19"; txlen "5443";
1	ENSEMBL114_rn	exon	213254702	213255027	41.2813514472068	+	.	gene_id "ENSRNOG00000021103"; transcript_id "ENSRNOG00000021103_tx_29"; exon_id "1_213254702_213255027_+"; exonnum "20"; txlen "5464";
1	ENSEMBL114_rn	exon	213254702	213255027	39.7362660116542	+	.	gene_id "ENSRNOG00000021103"; transcript_id "ENSRNOG00000021103_tx_30"; exon_id "1_213254702_213255027_+"; exonnum "19"; txlen "5374";
1	ENSEMBL114_rn	exon	213254702	213255027	37.8212333209887	+	.	gene_id "ENSRNOG00000021103"; transcript_id "ENSRNOG00000021103_tx_31"; exon_id "1_213254702_213255027_+"; exonnum "19"; txlen "5440";
1	ENSEMBL114_rn	exon	213254702	213255027	37.0741706203719	+	.	gene_id "ENSRNOG00000021103"; transcript_id "ENSRNOG00000021103_tx_32"; exon_id "1_213254702_213255027_+"; exonnum "19"; txlen "5437";
1	ENSEMBL114_rn	exon	213254702	213255027	35.752202475354	+	.	gene_id "ENSRNOG00000021103"; transcript_id "ENSRNOG00000021103_tx_33"; exon_id "1_213254702_213255027_+"; exonnum "18"; txlen "5350";
1	ENSEMBL114_rn	exon	213254702	213255027	35.2648344562561	+	.	gene_id "ENSRNOG00000021103"; transcript_id "ENSRNOG00000021103_tx_35"; exon_id "1_213254702_213255027_+"; exonnum "18"; txlen "5347";
1	ENSEMBL114_rn	exon	213254702	213255027	29.4230981572875	+	.	gene_id "ENSRNOG00000021103"; transcript_id "ENSRNOG00000021103_tx_43"; exon_id "1_213254702_213255027_+"; exonnum "18"; txlen "5413";
1	ENSEMBL114_rn	exon	213254702	213255027	25.1914039533284	+	.	gene_id "ENSRNOG00000021103"; transcript_id "ENSRNOG00000021103_tx_47"; exon_id "1_213254702_213255027_+"; exonnum "17"; txlen "5323";
1	ENSEMBL114_rn	exon	213254702	213255027	0.00305197306422442	+	.	gene_id "ENSRNOG00000021103"; transcript_id "ENSRNOG00000021103_tx_49"; exon_id "1_213254702_213255027_+"; exonnum "22"; txlen "6739";
1	ENSEMBL114_rn	exon	213254702	213255027	150.08939105646	+	.	gene_id "ENSRNOG00000021103"; transcript_id "ENSRNOG00000021103_tx_7"; exon_id "1_213254702_213255027_+"; exonnum "5"; txlen "2335";
1	ensembl	exon	213256989	213257067	0	+	.	gene_id "ENSRNOG00000021103"; gene_version "11"; transcript_id "ENSRNOT00000028651"; transcript_version "10"; exon_number "6"; gene_name "Nrxn2"; gene_source "ensembl"; gene_biotype "protein_coding"; transcript_name "Nrxn2-201"; transcript_source "ensembl"; transcript_biotype "protein_coding"; exon_id "ENSRNOE00000356712"; exon_version "1";
1	ensembl	CDS	213256989	213257067	0	+	0	gene_id "ENSRNOG00000021103"; gene_version "11"; transcript_id "ENSRNOT00000028651"; transcript_version "10"; exon_number "6"; gene_name "Nrxn2"; gene_source "ensembl"; gene_biotype "protein_coding"; transcript_name "Nrxn2-201"; transcript_source "ensembl"; transcript_biotype "protein_coding"; protein_id "ENSRNOP00000028651"; protein_version "5";
1	ensembl	exon	213256989	213257067	0	+	.	gene_id "ENSRNOG00000021103"; gene_version "11"; transcript_id "ENSRNOT00000096608"; transcript_version "2"; exon_number "19"; gene_name "Nrxn2"; gene_source "ensembl"; gene_biotype "protein_coding"; transcript_name "Nrxn2-204"; transcript_source "ensembl"; transcript_biotype "protein_coding"; exon_id "ENSRNOE00000356712"; exon_version "1";
1	ensembl	CDS	213256989	213257067	0	+	0	gene_id "ENSRNOG00000021103"; gene_version "11"; transcript_id "ENSRNOT00000096608"; transcript_version "2"; exon_number "19"; gene_name "Nrxn2"; gene_source "ensembl"; gene_biotype "protein_coding"; transcript_name "Nrxn2-204"; transcript_source "ensembl"; transcript_biotype "protein_coding"; protein_id "ENSRNOP00000085567"; protein_version "1";
1	ensembl	exon	213256989	213257067	0	+	.	gene_id "ENSRNOG00000021103"; gene_version "11"; transcript_id "ENSRNOT00000128084"; transcript_version "1"; exon_number "22"; gene_name "Nrxn2"; gene_source "ensembl"; gene_biotype "protein_coding"; transcript_name "Nrxn2-207"; transcript_source "ensembl"; transcript_biotype "protein_coding"; exon_id "ENSRNOE00000356712"; exon_version "1"; tag "Ensembl_canonical";
1	ensembl	CDS	213256989	213257067	0	+	0	gene_id "ENSRNOG00000021103"; gene_version "11"; transcript_id "ENSRNOT00000128084"; transcript_version "1"; exon_number "22"; gene_name "Nrxn2"; gene_source "ensembl"; gene_biotype "protein_coding"; transcript_name "Nrxn2-207"; transcript_source "ensembl"; transcript_biotype "protein_coding"; protein_id "ENSRNOP00000101235"; protein_version "1"; tag "Ensembl_canonical";
1	ensembl	exon	213256989	213257067	0	+	.	gene_id "ENSRNOG00000021103"; gene_version "11"; transcript_id "ENSRNOT00000098793"; transcript_version "2"; exon_number "21"; gene_name "Nrxn2"; gene_source "ensembl"; gene_biotype "protein_coding"; transcript_name "Nrxn2-205"; transcript_source "ensembl"; transcript_biotype "protein_coding"; exon_id "ENSRNOE00000356712"; exon_version "1";
1	ensembl	CDS	213256989	213257067	0	+	0	gene_id "ENSRNOG00000021103"; gene_version "11"; transcript_id "ENSRNOT00000098793"; transcript_version "2"; exon_number "21"; gene_name "Nrxn2"; gene_source "ensembl"; gene_biotype "protein_coding"; transcript_name "Nrxn2-205"; transcript_source "ensembl"; transcript_biotype "protein_coding"; protein_id "ENSRNOP00000084528"; protein_version "2";
1	ensembl	exon	213256989	213257067	0	+	.	gene_id "ENSRNOG00000021103"; gene_version "11"; transcript_id "ENSRNOT00000146175"; transcript_version "1"; exon_number "21"; gene_name "Nrxn2"; gene_source "ensembl"; gene_biotype "protein_coding"; transcript_name "Nrxn2-208"; transcript_source "ensembl"; transcript_biotype "protein_coding"; exon_id "ENSRNOE00000356712"; exon_version "1";
1	ensembl	CDS	213256989	213257067	0	+	0	gene_id "ENSRNOG00000021103"; gene_version "11"; transcript_id "ENSRNOT00000146175"; transcript_version "1"; exon_number "21"; gene_name "Nrxn2"; gene_source "ensembl"; gene_biotype "protein_coding"; transcript_name "Nrxn2-208"; transcript_source "ensembl"; transcript_biotype "protein_coding"; protein_id "ENSRNOP00000108024"; protein_version "1";
1	ensembl	exon	213256989	213257067	0	+	.	gene_id "ENSRNOG00000021103"; gene_version "11"; transcript_id "ENSRNOT00000031227"; transcript_version "9"; exon_number "21"; gene_name "Nrxn2"; gene_source "ensembl"; gene_biotype "protein_coding"; transcript_name "Nrxn2-202"; transcript_source "ensembl"; transcript_biotype "protein_coding"; exon_id "ENSRNOE00000356712"; exon_version "1";
1	ensembl	CDS	213256989	213257067	0	+	0	gene_id "ENSRNOG00000021103"; gene_version "11"; transcript_id "ENSRNOT00000031227"; transcript_version "9"; exon_number "21"; gene_name "Nrxn2"; gene_source "ensembl"; gene_biotype "protein_coding"; transcript_name "Nrxn2-202"; transcript_source "ensembl"; transcript_biotype "protein_coding"; protein_id "ENSRNOP00000029449"; protein_version "6";
1	ensembl	exon	213256989	213257067	0	+	.	gene_id "ENSRNOG00000021103"; gene_version "11"; transcript_id "ENSRNOT00000114181"; transcript_version "2"; exon_number "21"; gene_name "Nrxn2"; gene_source "ensembl"; gene_biotype "protein_coding"; transcript_name "Nrxn2-206"; transcript_source "ensembl"; transcript_biotype "protein_coding"; exon_id "ENSRNOE00000356712"; exon_version "1";
1	ensembl	CDS	213256989	213257067	0	+	0	gene_id "ENSRNOG00000021103"; gene_version "11"; transcript_id "ENSRNOT00000114181"; transcript_version "2"; exon_number "21"; gene_name "Nrxn2"; gene_source "ensembl"; gene_biotype "protein_coding"; transcript_name "Nrxn2-206"; transcript_source "ensembl"; transcript_biotype "protein_coding"; protein_id "ENSRNOP00000097624"; protein_version "2";
1	ensembl	exon	213256989	213257067	0	+	.	gene_id "ENSRNOG00000021103"; gene_version "11"; transcript_id "ENSRNOT00000152771"; transcript_version "1"; exon_number "19"; gene_name "Nrxn2"; gene_source "ensembl"; gene_biotype "protein_coding"; transcript_name "Nrxn2-209"; transcript_source "ensembl"; transcript_biotype "protein_coding"; exon_id "ENSRNOE00000356712"; exon_version "1";
1	ensembl	CDS	213256989	213257067	0	+	0	gene_id "ENSRNOG00000021103"; gene_version "11"; transcript_id "ENSRNOT00000152771"; transcript_version "1"; exon_number "19"; gene_name "Nrxn2"; gene_source "ensembl"; gene_biotype "protein_coding"; transcript_name "Nrxn2-209"; transcript_source "ensembl"; transcript_biotype "protein_coding"; protein_id "ENSRNOP00000101843"; protein_version "1";
1	ensembl	exon	213256989	213257067	0	+	.	gene_id "ENSRNOG00000021103"; gene_version "11"; transcript_id "ENSRNOT00000054828"; transcript_version "7"; exon_number "19"; gene_name "Nrxn2"; gene_source "ensembl"; gene_biotype "protein_coding"; transcript_name "Nrxn2-203"; transcript_source "ensembl"; transcript_biotype "protein_coding"; exon_id "ENSRNOE00000356712"; exon_version "1";
1	ensembl	CDS	213256989	213257067	0	+	0	gene_id "ENSRNOG00000021103"; gene_version "11"; transcript_id "ENSRNOT00000054828"; transcript_version "7"; exon_number "19"; gene_name "Nrxn2"; gene_source "ensembl"; gene_biotype "protein_coding"; transcript_name "Nrxn2-203"; transcript_source "ensembl"; transcript_biotype "protein_coding"; protein_id "ENSRNOP00000051712"; protein_version "5";
1	ENSEMBL114_rn	exon	213256989	213257067	144.201824921987	+	.	gene_id "ENSRNOG00000021103"; transcript_id "ENSRNOG00000021103_tx_12"; exon_id "1_213256989_213257067_+"; exonnum "5"; txlen "2245";
1	ENSEMBL114_rn	exon	213256989	213257067	102.832596139158	+	.	gene_id "ENSRNOG00000021103"; transcript_id "ENSRNOG00000021103_tx_13"; exon_id "1_213256989_213257067_+"; exonnum "22"; txlen "5494";
1	ENSEMBL114_rn	exon	213256989	213257067	102.832596139158	+	.	gene_id "ENSRNOG00000021103"; transcript_id "ENSRNOG00000021103_tx_14"; exon_id "1_213256989_213257067_+"; exonnum "21"; txlen "5404";
1	ENSEMBL114_rn	exon	213256989	213257067	85.2551868820348	+	.	gene_id "ENSRNOG00000021103"; transcript_id "ENSRNOG00000021103_tx_21"; exon_id "1_213256989_213257067_+"; exonnum "21"; txlen "5470";
1	ENSEMBL114_rn	exon	213256989	213257067	85.2551868820348	+	.	gene_id "ENSRNOG00000021103"; transcript_id "ENSRNOG00000021103_tx_22"; exon_id "1_213256989_213257067_+"; exonnum "20"; txlen "5380";
1	ENSEMBL114_rn	exon	213256989	213257067	57.8934774038624	+	.	gene_id "ENSRNOG00000021103"; transcript_id "ENSRNOG00000021103_tx_25"; exon_id "1_213256989_213257067_+"; exonnum "21"; txlen "5467";
1	ENSEMBL114_rn	exon	213256989	213257067	57.8934774038624	+	.	gene_id "ENSRNOG00000021103"; transcript_id "ENSRNOG00000021103_tx_26"; exon_id "1_213256989_213257067_+"; exonnum "20"; txlen "5377";
1	ENSEMBL114_rn	exon	213256989	213257067	55.6214271505688	+	.	gene_id "ENSRNOG00000021103"; transcript_id "ENSRNOG00000021103_tx_27"; exon_id "1_213256989_213257067_+"; exonnum "19"; txlen "5353";
1	ENSEMBL114_rn	exon	213256989	213257067	55.6214271505688	+	.	gene_id "ENSRNOG00000021103"; transcript_id "ENSRNOG00000021103_tx_28"; exon_id "1_213256989_213257067_+"; exonnum "20"; txlen "5443";
1	ENSEMBL114_rn	exon	213256989	213257067	41.2813514472068	+	.	gene_id "ENSRNOG00000021103"; transcript_id "ENSRNOG00000021103_tx_29"; exon_id "1_213256989_213257067_+"; exonnum "21"; txlen "5464";
1	ENSEMBL114_rn	exon	213256989	213257067	39.7362660116542	+	.	gene_id "ENSRNOG00000021103"; transcript_id "ENSRNOG00000021103_tx_30"; exon_id "1_213256989_213257067_+"; exonnum "20"; txlen "5374";
1	ENSEMBL114_rn	exon	213256989	213257067	37.8212333209887	+	.	gene_id "ENSRNOG00000021103"; transcript_id "ENSRNOG00000021103_tx_31"; exon_id "1_213256989_213257067_+"; exonnum "20"; txlen "5440";
1	ENSEMBL114_rn	exon	213256989	213257067	37.0741706203719	+	.	gene_id "ENSRNOG00000021103"; transcript_id "ENSRNOG00000021103_tx_32"; exon_id "1_213256989_213257067_+"; exonnum "20"; txlen "5437";
1	ENSEMBL114_rn	exon	213256989	213257067	35.752202475354	+	.	gene_id "ENSRNOG00000021103"; transcript_id "ENSRNOG00000021103_tx_33"; exon_id "1_213256989_213257067_+"; exonnum "19"; txlen "5350";
1	ENSEMBL114_rn	exon	213256989	213257067	35.2648344562561	+	.	gene_id "ENSRNOG00000021103"; transcript_id "ENSRNOG00000021103_tx_35"; exon_id "1_213256989_213257067_+"; exonnum "19"; txlen "5347";
1	ENSEMBL114_rn	exon	213256989	213257067	29.4230981572875	+	.	gene_id "ENSRNOG00000021103"; transcript_id "ENSRNOG00000021103_tx_43"; exon_id "1_213256989_213257067_+"; exonnum "19"; txlen "5413";
1	ENSEMBL114_rn	exon	213256989	213257067	25.1914039533284	+	.	gene_id "ENSRNOG00000021103"; transcript_id "ENSRNOG00000021103_tx_47"; exon_id "1_213256989_213257067_+"; exonnum "18"; txlen "5323";
1	ENSEMBL114_rn	exon	213256989	213257067	0.00305197306422442	+	.	gene_id "ENSRNOG00000021103"; transcript_id "ENSRNOG00000021103_tx_49"; exon_id "1_213256989_213257067_+"; exonnum "23"; txlen "6739";
1	ENSEMBL114_rn	exon	213256989	213257067	150.08939105646	+	.	gene_id "ENSRNOG00000021103"; transcript_id "ENSRNOG00000021103_tx_7"; exon_id "1_213256989_213257067_+"; exonnum "6"; txlen "2335";
1	ensembl	CDS	213269590	213270473	0	+	2	gene_id "ENSRNOG00000021103"; gene_version "11"; transcript_id "ENSRNOT00000028651"; transcript_version "10"; exon_number "7"; gene_name "Nrxn2"; gene_source "ensembl"; gene_biotype "protein_coding"; transcript_name "Nrxn2-201"; transcript_source "ensembl"; transcript_biotype "protein_coding"; protein_id "ENSRNOP00000028651"; protein_version "5";
1	ensembl	CDS	213269590	213270473	0	+	2	gene_id "ENSRNOG00000021103"; gene_version "11"; transcript_id "ENSRNOT00000096608"; transcript_version "2"; exon_number "20"; gene_name "Nrxn2"; gene_source "ensembl"; gene_biotype "protein_coding"; transcript_name "Nrxn2-204"; transcript_source "ensembl"; transcript_biotype "protein_coding"; protein_id "ENSRNOP00000085567"; protein_version "1";
1	ensembl	CDS	213269590	213270473	0	+	2	gene_id "ENSRNOG00000021103"; gene_version "11"; transcript_id "ENSRNOT00000128084"; transcript_version "1"; exon_number "23"; gene_name "Nrxn2"; gene_source "ensembl"; gene_biotype "protein_coding"; transcript_name "Nrxn2-207"; transcript_source "ensembl"; transcript_biotype "protein_coding"; protein_id "ENSRNOP00000101235"; protein_version "1"; tag "Ensembl_canonical";
1	ensembl	CDS	213269590	213270473	0	+	2	gene_id "ENSRNOG00000021103"; gene_version "11"; transcript_id "ENSRNOT00000098793"; transcript_version "2"; exon_number "22"; gene_name "Nrxn2"; gene_source "ensembl"; gene_biotype "protein_coding"; transcript_name "Nrxn2-205"; transcript_source "ensembl"; transcript_biotype "protein_coding"; protein_id "ENSRNOP00000084528"; protein_version "2";
1	ensembl	CDS	213269590	213270473	0	+	2	gene_id "ENSRNOG00000021103"; gene_version "11"; transcript_id "ENSRNOT00000146175"; transcript_version "1"; exon_number "22"; gene_name "Nrxn2"; gene_source "ensembl"; gene_biotype "protein_coding"; transcript_name "Nrxn2-208"; transcript_source "ensembl"; transcript_biotype "protein_coding"; protein_id "ENSRNOP00000108024"; protein_version "1";
1	ensembl	CDS	213269590	213270473	0	+	2	gene_id "ENSRNOG00000021103"; gene_version "11"; transcript_id "ENSRNOT00000031227"; transcript_version "9"; exon_number "22"; gene_name "Nrxn2"; gene_source "ensembl"; gene_biotype "protein_coding"; transcript_name "Nrxn2-202"; transcript_source "ensembl"; transcript_biotype "protein_coding"; protein_id "ENSRNOP00000029449"; protein_version "6";
1	ensembl	CDS	213269590	213270473	0	+	2	gene_id "ENSRNOG00000021103"; gene_version "11"; transcript_id "ENSRNOT00000114181"; transcript_version "2"; exon_number "22"; gene_name "Nrxn2"; gene_source "ensembl"; gene_biotype "protein_coding"; transcript_name "Nrxn2-206"; transcript_source "ensembl"; transcript_biotype "protein_coding"; protein_id "ENSRNOP00000097624"; protein_version "2";
1	ensembl	CDS	213269590	213270473	0	+	2	gene_id "ENSRNOG00000021103"; gene_version "11"; transcript_id "ENSRNOT00000152771"; transcript_version "1"; exon_number "20"; gene_name "Nrxn2"; gene_source "ensembl"; gene_biotype "protein_coding"; transcript_name "Nrxn2-209"; transcript_source "ensembl"; transcript_biotype "protein_coding"; protein_id "ENSRNOP00000101843"; protein_version "1";
1	ensembl	CDS	213269590	213270473	0	+	2	gene_id "ENSRNOG00000021103"; gene_version "11"; transcript_id "ENSRNOT00000054828"; transcript_version "7"; exon_number "20"; gene_name "Nrxn2"; gene_source "ensembl"; gene_biotype "protein_coding"; transcript_name "Nrxn2-203"; transcript_source "ensembl"; transcript_biotype "protein_coding"; protein_id "ENSRNOP00000051712"; protein_version "5";
1	ensembl	exon	213269590	213271524	0	+	.	gene_id "ENSRNOG00000021103"; gene_version "11"; transcript_id "ENSRNOT00000028651"; transcript_version "10"; exon_number "7"; gene_name "Nrxn2"; gene_source "ensembl"; gene_biotype "protein_coding"; transcript_name "Nrxn2-201"; transcript_source "ensembl"; transcript_biotype "protein_coding"; exon_id "ENSRNOE00000369685"; exon_version "5";
1	ENSEMBL114_rn	exon	213269590	213271524	0.00305197306422442	+	.	gene_id "ENSRNOG00000021103"; transcript_id "ENSRNOG00000021103_tx_49"; exon_id "1_213269590_213271524_+"; exonnum "24"; txlen "6739";
1	ensembl	exon	213269590	213271526	0	+	.	gene_id "ENSRNOG00000021103"; gene_version "11"; transcript_id "ENSRNOT00000096608"; transcript_version "2"; exon_number "20"; gene_name "Nrxn2"; gene_source "ensembl"; gene_biotype "protein_coding"; transcript_name "Nrxn2-204"; transcript_source "ensembl"; transcript_biotype "protein_coding"; exon_id "ENSRNOE00000585384"; exon_version "2";
1	ensembl	exon	213269590	213271526	0	+	.	gene_id "ENSRNOG00000021103"; gene_version "11"; transcript_id "ENSRNOT00000128084"; transcript_version "1"; exon_number "23"; gene_name "Nrxn2"; gene_source "ensembl"; gene_biotype "protein_coding"; transcript_name "Nrxn2-207"; transcript_source "ensembl"; transcript_biotype "protein_coding"; exon_id "ENSRNOE00000585384"; exon_version "2"; tag "Ensembl_canonical";
1	ensembl	exon	213269590	213271526	0	+	.	gene_id "ENSRNOG00000021103"; gene_version "11"; transcript_id "ENSRNOT00000098793"; transcript_version "2"; exon_number "22"; gene_name "Nrxn2"; gene_source "ensembl"; gene_biotype "protein_coding"; transcript_name "Nrxn2-205"; transcript_source "ensembl"; transcript_biotype "protein_coding"; exon_id "ENSRNOE00000585384"; exon_version "2";
1	ensembl	exon	213269590	213271526	0	+	.	gene_id "ENSRNOG00000021103"; gene_version "11"; transcript_id "ENSRNOT00000146175"; transcript_version "1"; exon_number "22"; gene_name "Nrxn2"; gene_source "ensembl"; gene_biotype "protein_coding"; transcript_name "Nrxn2-208"; transcript_source "ensembl"; transcript_biotype "protein_coding"; exon_id "ENSRNOE00000585384"; exon_version "2";
1	ensembl	exon	213269590	213271526	0	+	.	gene_id "ENSRNOG00000021103"; gene_version "11"; transcript_id "ENSRNOT00000031227"; transcript_version "9"; exon_number "22"; gene_name "Nrxn2"; gene_source "ensembl"; gene_biotype "protein_coding"; transcript_name "Nrxn2-202"; transcript_source "ensembl"; transcript_biotype "protein_coding"; exon_id "ENSRNOE00000585384"; exon_version "2";
1	ensembl	exon	213269590	213271526	0	+	.	gene_id "ENSRNOG00000021103"; gene_version "11"; transcript_id "ENSRNOT00000114181"; transcript_version "2"; exon_number "22"; gene_name "Nrxn2"; gene_source "ensembl"; gene_biotype "protein_coding"; transcript_name "Nrxn2-206"; transcript_source "ensembl"; transcript_biotype "protein_coding"; exon_id "ENSRNOE00000585384"; exon_version "2";
1	ensembl	exon	213269590	213271526	0	+	.	gene_id "ENSRNOG00000021103"; gene_version "11"; transcript_id "ENSRNOT00000152771"; transcript_version "1"; exon_number "20"; gene_name "Nrxn2"; gene_source "ensembl"; gene_biotype "protein_coding"; transcript_name "Nrxn2-209"; transcript_source "ensembl"; transcript_biotype "protein_coding"; exon_id "ENSRNOE00000585384"; exon_version "2";
1	ensembl	exon	213269590	213271526	0	+	.	gene_id "ENSRNOG00000021103"; gene_version "11"; transcript_id "ENSRNOT00000054828"; transcript_version "7"; exon_number "20"; gene_name "Nrxn2"; gene_source "ensembl"; gene_biotype "protein_coding"; transcript_name "Nrxn2-203"; transcript_source "ensembl"; transcript_biotype "protein_coding"; exon_id "ENSRNOE00000585384"; exon_version "2";
1	sraer114_ss	exon	213270172	213270953	144.201824921987	+	.	gene_id "ENSRNOG00000021103"; transcript_id "ENSRNOG00000021103_tx_12"; exon_id "1_213270172_213270953_+"; exonnum "6"; txlen "2245";
1	sraer114_ss	exon	213270172	213270953	102.832596139158	+	.	gene_id "ENSRNOG00000021103"; transcript_id "ENSRNOG00000021103_tx_13"; exon_id "1_213270172_213270953_+"; exonnum "23"; txlen "5494";
1	sraer114_ss	exon	213270172	213270953	102.832596139158	+	.	gene_id "ENSRNOG00000021103"; transcript_id "ENSRNOG00000021103_tx_14"; exon_id "1_213270172_213270953_+"; exonnum "22"; txlen "5404";
1	sraer114_ss	exon	213270172	213270953	85.2551868820348	+	.	gene_id "ENSRNOG00000021103"; transcript_id "ENSRNOG00000021103_tx_21"; exon_id "1_213270172_213270953_+"; exonnum "22"; txlen "5470";
1	sraer114_ss	exon	213270172	213270953	85.2551868820348	+	.	gene_id "ENSRNOG00000021103"; transcript_id "ENSRNOG00000021103_tx_22"; exon_id "1_213270172_213270953_+"; exonnum "21"; txlen "5380";
1	sraer114_ss	exon	213270172	213270953	57.8934774038624	+	.	gene_id "ENSRNOG00000021103"; transcript_id "ENSRNOG00000021103_tx_25"; exon_id "1_213270172_213270953_+"; exonnum "22"; txlen "5467";
1	sraer114_ss	exon	213270172	213270953	57.8934774038624	+	.	gene_id "ENSRNOG00000021103"; transcript_id "ENSRNOG00000021103_tx_26"; exon_id "1_213270172_213270953_+"; exonnum "21"; txlen "5377";
1	sraer114_ss	exon	213270172	213270953	55.6214271505688	+	.	gene_id "ENSRNOG00000021103"; transcript_id "ENSRNOG00000021103_tx_27"; exon_id "1_213270172_213270953_+"; exonnum "20"; txlen "5353";
1	sraer114_ss	exon	213270172	213270953	55.6214271505688	+	.	gene_id "ENSRNOG00000021103"; transcript_id "ENSRNOG00000021103_tx_28"; exon_id "1_213270172_213270953_+"; exonnum "21"; txlen "5443";
1	sraer114_ss	exon	213270172	213270953	41.2813514472068	+	.	gene_id "ENSRNOG00000021103"; transcript_id "ENSRNOG00000021103_tx_29"; exon_id "1_213270172_213270953_+"; exonnum "22"; txlen "5464";
1	sraer114_ss	exon	213270172	213270953	39.7362660116542	+	.	gene_id "ENSRNOG00000021103"; transcript_id "ENSRNOG00000021103_tx_30"; exon_id "1_213270172_213270953_+"; exonnum "21"; txlen "5374";
1	sraer114_ss	exon	213270172	213270953	37.8212333209887	+	.	gene_id "ENSRNOG00000021103"; transcript_id "ENSRNOG00000021103_tx_31"; exon_id "1_213270172_213270953_+"; exonnum "21"; txlen "5440";
1	sraer114_ss	exon	213270172	213270953	37.0741706203719	+	.	gene_id "ENSRNOG00000021103"; transcript_id "ENSRNOG00000021103_tx_32"; exon_id "1_213270172_213270953_+"; exonnum "21"; txlen "5437";
1	sraer114_ss	exon	213270172	213270953	35.752202475354	+	.	gene_id "ENSRNOG00000021103"; transcript_id "ENSRNOG00000021103_tx_33"; exon_id "1_213270172_213270953_+"; exonnum "20"; txlen "5350";
1	sraer114_ss	exon	213270172	213270953	35.2648344562561	+	.	gene_id "ENSRNOG00000021103"; transcript_id "ENSRNOG00000021103_tx_35"; exon_id "1_213270172_213270953_+"; exonnum "20"; txlen "5347";
1	sraer114_ss	exon	213270172	213270953	29.4230981572875	+	.	gene_id "ENSRNOG00000021103"; transcript_id "ENSRNOG00000021103_tx_43"; exon_id "1_213270172_213270953_+"; exonnum "20"; txlen "5413";
1	sraer114_ss	exon	213270172	213270953	25.1914039533284	+	.	gene_id "ENSRNOG00000021103"; transcript_id "ENSRNOG00000021103_tx_47"; exon_id "1_213270172_213270953_+"; exonnum "19"; txlen "5323";
1	sraer114_ss	exon	213270172	213270953	150.08939105646	+	.	gene_id "ENSRNOG00000021103"; transcript_id "ENSRNOG00000021103_tx_7"; exon_id "1_213270172_213270953_+"; exonnum "7"; txlen "2335";
1	ensembl	stop_codon	213270474	213270476	0	+	0	gene_id "ENSRNOG00000021103"; gene_version "11"; transcript_id "ENSRNOT00000028651"; transcript_version "10"; exon_number "7"; gene_name "Nrxn2"; gene_source "ensembl"; gene_biotype "protein_coding"; transcript_name "Nrxn2-201"; transcript_source "ensembl"; transcript_biotype "protein_coding";
1	ensembl	stop_codon	213270474	213270476	0	+	0	gene_id "ENSRNOG00000021103"; gene_version "11"; transcript_id "ENSRNOT00000096608"; transcript_version "2"; exon_number "20"; gene_name "Nrxn2"; gene_source "ensembl"; gene_biotype "protein_coding"; transcript_name "Nrxn2-204"; transcript_source "ensembl"; transcript_biotype "protein_coding";
1	ensembl	stop_codon	213270474	213270476	0	+	0	gene_id "ENSRNOG00000021103"; gene_version "11"; transcript_id "ENSRNOT00000128084"; transcript_version "1"; exon_number "23"; gene_name "Nrxn2"; gene_source "ensembl"; gene_biotype "protein_coding"; transcript_name "Nrxn2-207"; transcript_source "ensembl"; transcript_biotype "protein_coding"; tag "Ensembl_canonical";
1	ensembl	stop_codon	213270474	213270476	0	+	0	gene_id "ENSRNOG00000021103"; gene_version "11"; transcript_id "ENSRNOT00000098793"; transcript_version "2"; exon_number "22"; gene_name "Nrxn2"; gene_source "ensembl"; gene_biotype "protein_coding"; transcript_name "Nrxn2-205"; transcript_source "ensembl"; transcript_biotype "protein_coding";
1	ensembl	stop_codon	213270474	213270476	0	+	0	gene_id "ENSRNOG00000021103"; gene_version "11"; transcript_id "ENSRNOT00000146175"; transcript_version "1"; exon_number "22"; gene_name "Nrxn2"; gene_source "ensembl"; gene_biotype "protein_coding"; transcript_name "Nrxn2-208"; transcript_source "ensembl"; transcript_biotype "protein_coding";
1	ensembl	stop_codon	213270474	213270476	0	+	0	gene_id "ENSRNOG00000021103"; gene_version "11"; transcript_id "ENSRNOT00000031227"; transcript_version "9"; exon_number "22"; gene_name "Nrxn2"; gene_source "ensembl"; gene_biotype "protein_coding"; transcript_name "Nrxn2-202"; transcript_source "ensembl"; transcript_biotype "protein_coding";
1	ensembl	stop_codon	213270474	213270476	0	+	0	gene_id "ENSRNOG00000021103"; gene_version "11"; transcript_id "ENSRNOT00000114181"; transcript_version "2"; exon_number "22"; gene_name "Nrxn2"; gene_source "ensembl"; gene_biotype "protein_coding"; transcript_name "Nrxn2-206"; transcript_source "ensembl"; transcript_biotype "protein_coding";
1	ensembl	stop_codon	213270474	213270476	0	+	0	gene_id "ENSRNOG00000021103"; gene_version "11"; transcript_id "ENSRNOT00000152771"; transcript_version "1"; exon_number "20"; gene_name "Nrxn2"; gene_source "ensembl"; gene_biotype "protein_coding"; transcript_name "Nrxn2-209"; transcript_source "ensembl"; transcript_biotype "protein_coding";
1	ensembl	stop_codon	213270474	213270476	0	+	0	gene_id "ENSRNOG00000021103"; gene_version "11"; transcript_id "ENSRNOT00000054828"; transcript_version "7"; exon_number "20"; gene_name "Nrxn2"; gene_source "ensembl"; gene_biotype "protein_coding"; transcript_name "Nrxn2-203"; transcript_source "ensembl"; transcript_biotype "protein_coding";
1	ensembl	three_prime_utr	213270477	213271524	0	+	.	gene_id "ENSRNOG00000021103"; gene_version "11"; transcript_id "ENSRNOT00000028651"; transcript_version "10"; gene_name "Nrxn2"; gene_source "ensembl"; gene_biotype "protein_coding"; transcript_name "Nrxn2-201"; transcript_source "ensembl"; transcript_biotype "protein_coding";
1	ensembl	three_prime_utr	213270477	213271526	0	+	.	gene_id "ENSRNOG00000021103"; gene_version "11"; transcript_id "ENSRNOT00000096608"; transcript_version "2"; gene_name "Nrxn2"; gene_source "ensembl"; gene_biotype "protein_coding"; transcript_name "Nrxn2-204"; transcript_source "ensembl"; transcript_biotype "protein_coding";
1	ensembl	three_prime_utr	213270477	213271526	0	+	.	gene_id "ENSRNOG00000021103"; gene_version "11"; transcript_id "ENSRNOT00000128084"; transcript_version "1"; gene_name "Nrxn2"; gene_source "ensembl"; gene_biotype "protein_coding"; transcript_name "Nrxn2-207"; transcript_source "ensembl"; transcript_biotype "protein_coding"; tag "Ensembl_canonical";
1	ensembl	three_prime_utr	213270477	213271526	0	+	.	gene_id "ENSRNOG00000021103"; gene_version "11"; transcript_id "ENSRNOT00000098793"; transcript_version "2"; gene_name "Nrxn2"; gene_source "ensembl"; gene_biotype "protein_coding"; transcript_name "Nrxn2-205"; transcript_source "ensembl"; transcript_biotype "protein_coding";
1	ensembl	three_prime_utr	213270477	213271526	0	+	.	gene_id "ENSRNOG00000021103"; gene_version "11"; transcript_id "ENSRNOT00000146175"; transcript_version "1"; gene_name "Nrxn2"; gene_source "ensembl"; gene_biotype "protein_coding"; transcript_name "Nrxn2-208"; transcript_source "ensembl"; transcript_biotype "protein_coding";
1	ensembl	three_prime_utr	213270477	213271526	0	+	.	gene_id "ENSRNOG00000021103"; gene_version "11"; transcript_id "ENSRNOT00000031227"; transcript_version "9"; gene_name "Nrxn2"; gene_source "ensembl"; gene_biotype "protein_coding"; transcript_name "Nrxn2-202"; transcript_source "ensembl"; transcript_biotype "protein_coding";
1	ensembl	three_prime_utr	213270477	213271526	0	+	.	gene_id "ENSRNOG00000021103"; gene_version "11"; transcript_id "ENSRNOT00000114181"; transcript_version "2"; gene_name "Nrxn2"; gene_source "ensembl"; gene_biotype "protein_coding"; transcript_name "Nrxn2-206"; transcript_source "ensembl"; transcript_biotype "protein_coding";
1	ensembl	three_prime_utr	213270477	213271526	0	+	.	gene_id "ENSRNOG00000021103"; gene_version "11"; transcript_id "ENSRNOT00000152771"; transcript_version "1"; gene_name "Nrxn2"; gene_source "ensembl"; gene_biotype "protein_coding"; transcript_name "Nrxn2-209"; transcript_source "ensembl"; transcript_biotype "protein_coding";
1	ensembl	three_prime_utr	213270477	213271526	0	+	.	gene_id "ENSRNOG00000021103"; gene_version "11"; transcript_id "ENSRNOT00000054828"; transcript_version "7"; gene_name "Nrxn2"; gene_source "ensembl"; gene_biotype "protein_coding"; transcript_name "Nrxn2-203"; transcript_source "ensembl"; transcript_biotype "protein_coding";
1	sraer114_es	exon	213282923	213282983	0.0146283778811223	+	.	gene_id "ENSRNOG00000080879"; transcript_id "ENSRNOG00000080879_tx_14"; exon_id "1_213282923_213282983_+"; exonnum "1"; txlen "628";
1	sraer114_es	exon	213282923	213282983	0.0146283778811223	+	.	gene_id "ENSRNOG00000080879"; transcript_id "ENSRNOG00000080879_tx_15"; exon_id "1_213282923_213282983_+"; exonnum "1"; txlen "767";
1	sraer114_es	exon	213282923	213282983	0.0146283778811223	+	.	gene_id "ENSRNOG00000080879"; transcript_id "ENSRNOG00000080879_tx_16"; exon_id "1_213282923_213282983_+"; exonnum "1"; txlen "867";
1	sraer114_es	exon	213282923	213282983	0.0146283778811223	+	.	gene_id "ENSRNOG00000080879"; transcript_id "ENSRNOG00000080879_tx_17"; exon_id "1_213282923_213282983_+"; exonnum "1"; txlen "728";
1	ensembl	exon	213283528	213283686	0	+	.	gene_id "ENSRNOG00000080879"; gene_version "1"; transcript_id "ENSRNOT00000153460"; transcript_version "1"; exon_number "1"; gene_source "ensembl"; gene_biotype "lncRNA"; transcript_source "ensembl"; transcript_biotype "lncRNA"; exon_id "ENSRNOE00000713282"; exon_version "1"; tag "Ensembl_canonical";
1	ensembl	gene	213283528	213325779	0	+	.	gene_id "ENSRNOG00000080879"; gene_version "1"; gene_source "ensembl"; gene_biotype "lncRNA";
1	ensembl	transcript	213283528	213325779	0	+	.	gene_id "ENSRNOG00000080879"; gene_version "1"; transcript_id "ENSRNOT00000153460"; transcript_version "1"; gene_source "ensembl"; gene_biotype "lncRNA"; transcript_source "ensembl"; transcript_biotype "lncRNA"; tag "Ensembl_canonical";
1	sraer114_es	exon	213294143	213294286	0.0121736935032397	+	.	gene_id "ENSRNOG00000080879"; transcript_id "ENSRNOG00000080879_tx_18"; exon_id "1_213294143_213294286_+"; exonnum "1"; txlen "506";
1	sraer114_es	exon	213295323	213295385	0.0171444588766753	+	.	gene_id "ENSRNOG00000080879"; transcript_id "ENSRNOG00000080879_tx_10"; exon_id "1_213295323_213295385_+"; exonnum "1"; txlen "769";
1	sraer114_es	exon	213295323	213295385	0.0171444588766753	+	.	gene_id "ENSRNOG00000080879"; transcript_id "ENSRNOG00000080879_tx_11"; exon_id "1_213295323_213295385_+"; exonnum "1"; txlen "869";
1	sraer114_es	exon	213295323	213295385	0.0169689183421018	+	.	gene_id "ENSRNOG00000080879"; transcript_id "ENSRNOG00000080879_tx_12"; exon_id "1_213295323_213295385_+"; exonnum "1"; txlen "630";
1	sraer114_es	exon	213295323	213295385	0.0169689183421018	+	.	gene_id "ENSRNOG00000080879"; transcript_id "ENSRNOG00000080879_tx_13"; exon_id "1_213295323_213295385_+"; exonnum "1"; txlen "730";
1	sraer114_ss	exon	213298920	213299281	0.0121736935032397	+	.	gene_id "ENSRNOG00000080879"; transcript_id "ENSRNOG00000080879_tx_18"; exon_id "1_213298920_213299281_+"; exonnum "2"; txlen "506";
1	sraer114_es	exon	213314211	213314339	0.0188436207236351	+	.	gene_id "ENSRNOG00000080879"; transcript_id "ENSRNOG00000080879_tx_6"; exon_id "1_213314211_213314339_+"; exonnum "1"; txlen "696";
1	sraer114_es	exon	213314211	213314339	0.0188436207236351	+	.	gene_id "ENSRNOG00000080879"; transcript_id "ENSRNOG00000080879_tx_7"; exon_id "1_213314211_213314339_+"; exonnum "1"; txlen "796";
1	sraer114_es	exon	213314211	213314339	0.0171444588766753	+	.	gene_id "ENSRNOG00000080879"; transcript_id "ENSRNOG00000080879_tx_8"; exon_id "1_213314211_213314339_+"; exonnum "1"; txlen "835";
1	sraer114_es	exon	213314211	213314339	0.0171444588766753	+	.	gene_id "ENSRNOG00000080879"; transcript_id "ENSRNOG00000080879_tx_9"; exon_id "1_213314211_213314339_+"; exonnum "1"; txlen "935";
1	ensembl	exon	213314430	213314582	0	+	.	gene_id "ENSRNOG00000080879"; gene_version "1"; transcript_id "ENSRNOT00000153460"; transcript_version "1"; exon_number "2"; gene_source "ensembl"; gene_biotype "lncRNA"; transcript_source "ensembl"; transcript_biotype "lncRNA"; exon_id "ENSRNOE00000804655"; exon_version "1"; tag "Ensembl_canonical";
1	ENSEMBL114_rn	exon	213314430	213314582	0.0171444588766753	+	.	gene_id "ENSRNOG00000080879"; transcript_id "ENSRNOG00000080879_tx_10"; exon_id "1_213314430_213314582_+"; exonnum "2"; txlen "769";
1	ENSEMBL114_rn	exon	213314430	213314582	0.0171444588766753	+	.	gene_id "ENSRNOG00000080879"; transcript_id "ENSRNOG00000080879_tx_11"; exon_id "1_213314430_213314582_+"; exonnum "2"; txlen "869";
1	ENSEMBL114_rn	exon	213314430	213314582	0.0169689183421018	+	.	gene_id "ENSRNOG00000080879"; transcript_id "ENSRNOG00000080879_tx_12"; exon_id "1_213314430_213314582_+"; exonnum "2"; txlen "630";
1	ENSEMBL114_rn	exon	213314430	213314582	0.0169689183421018	+	.	gene_id "ENSRNOG00000080879"; transcript_id "ENSRNOG00000080879_tx_13"; exon_id "1_213314430_213314582_+"; exonnum "2"; txlen "730";
1	ENSEMBL114_rn	exon	213314430	213314582	0.0146283778811223	+	.	gene_id "ENSRNOG00000080879"; transcript_id "ENSRNOG00000080879_tx_14"; exon_id "1_213314430_213314582_+"; exonnum "2"; txlen "628";
1	ENSEMBL114_rn	exon	213314430	213314582	0.0146283778811223	+	.	gene_id "ENSRNOG00000080879"; transcript_id "ENSRNOG00000080879_tx_15"; exon_id "1_213314430_213314582_+"; exonnum "2"; txlen "767";
1	ENSEMBL114_rn	exon	213314430	213314582	0.0146283778811223	+	.	gene_id "ENSRNOG00000080879"; transcript_id "ENSRNOG00000080879_tx_16"; exon_id "1_213314430_213314582_+"; exonnum "2"; txlen "867";
1	ENSEMBL114_rn	exon	213314430	213314582	0.0146283778811223	+	.	gene_id "ENSRNOG00000080879"; transcript_id "ENSRNOG00000080879_tx_17"; exon_id "1_213314430_213314582_+"; exonnum "2"; txlen "728";
1	ENSEMBL114_rn	exon	213314430	213314582	0.0188436207236351	+	.	gene_id "ENSRNOG00000080879"; transcript_id "ENSRNOG00000080879_tx_6"; exon_id "1_213314430_213314582_+"; exonnum "2"; txlen "696";
1	ENSEMBL114_rn	exon	213314430	213314582	0.0188436207236351	+	.	gene_id "ENSRNOG00000080879"; transcript_id "ENSRNOG00000080879_tx_7"; exon_id "1_213314430_213314582_+"; exonnum "2"; txlen "796";
1	ENSEMBL114_rn	exon	213314430	213314582	0.0171444588766753	+	.	gene_id "ENSRNOG00000080879"; transcript_id "ENSRNOG00000080879_tx_8"; exon_id "1_213314430_213314582_+"; exonnum "2"; txlen "835";
1	ENSEMBL114_rn	exon	213314430	213314582	0.0171444588766753	+	.	gene_id "ENSRNOG00000080879"; transcript_id "ENSRNOG00000080879_tx_9"; exon_id "1_213314430_213314582_+"; exonnum "2"; txlen "935";
1	ensembl	exon	213316137	213316432	0	+	.	gene_id "ENSRNOG00000080879"; gene_version "1"; transcript_id "ENSRNOT00000140350"; transcript_version "1"; exon_number "1"; gene_source "ensembl"; gene_biotype "lncRNA"; transcript_source "ensembl"; transcript_biotype "lncRNA"; exon_id "ENSRNOE00000724018"; exon_version "1";
1	ensembl	transcript	213316137	213317011	0	+	.	gene_id "ENSRNOG00000080879"; gene_version "1"; transcript_id "ENSRNOT00000140350"; transcript_version "1"; gene_source "ensembl"; gene_biotype "lncRNA"; transcript_source "ensembl"; transcript_biotype "lncRNA";
1	sraer114_mid	exon	213316247	213316432	0.0171444588766753	+	.	gene_id "ENSRNOG00000080879"; transcript_id "ENSRNOG00000080879_tx_11"; exon_id "1_213316247_213316432_+"; exonnum "3"; txlen "869";
1	sraer114_mid	exon	213316247	213316432	0.0169689183421018	+	.	gene_id "ENSRNOG00000080879"; transcript_id "ENSRNOG00000080879_tx_13"; exon_id "1_213316247_213316432_+"; exonnum "3"; txlen "730";
1	sraer114_mid	exon	213316247	213316432	0.0146283778811223	+	.	gene_id "ENSRNOG00000080879"; transcript_id "ENSRNOG00000080879_tx_16"; exon_id "1_213316247_213316432_+"; exonnum "3"; txlen "867";
1	sraer114_mid	exon	213316247	213316432	0.0146283778811223	+	.	gene_id "ENSRNOG00000080879"; transcript_id "ENSRNOG00000080879_tx_17"; exon_id "1_213316247_213316432_+"; exonnum "3"; txlen "728";
1	sraer114_mid	exon	213316247	213316432	0.0188436207236351	+	.	gene_id "ENSRNOG00000080879"; transcript_id "ENSRNOG00000080879_tx_7"; exon_id "1_213316247_213316432_+"; exonnum "3"; txlen "796";
1	sraer114_mid	exon	213316247	213316432	0.0171444588766753	+	.	gene_id "ENSRNOG00000080879"; transcript_id "ENSRNOG00000080879_tx_9"; exon_id "1_213316247_213316432_+"; exonnum "3"; txlen "935";
1	ensembl	exon	213316347	213316432	0	+	.	gene_id "ENSRNOG00000080879"; gene_version "1"; transcript_id "ENSRNOT00000153460"; transcript_version "1"; exon_number "3"; gene_source "ensembl"; gene_biotype "lncRNA"; transcript_source "ensembl"; transcript_biotype "lncRNA"; exon_id "ENSRNOE00000752904"; exon_version "1"; tag "Ensembl_canonical";
1	ENSEMBL114_rn	exon	213316347	213316432	0.0171444588766753	+	.	gene_id "ENSRNOG00000080879"; transcript_id "ENSRNOG00000080879_tx_10"; exon_id "1_213316347_213316432_+"; exonnum "3"; txlen "769";
1	ENSEMBL114_rn	exon	213316347	213316432	0.0169689183421018	+	.	gene_id "ENSRNOG00000080879"; transcript_id "ENSRNOG00000080879_tx_12"; exon_id "1_213316347_213316432_+"; exonnum "3"; txlen "630";
1	ENSEMBL114_rn	exon	213316347	213316432	0.0146283778811223	+	.	gene_id "ENSRNOG00000080879"; transcript_id "ENSRNOG00000080879_tx_14"; exon_id "1_213316347_213316432_+"; exonnum "3"; txlen "628";
1	ENSEMBL114_rn	exon	213316347	213316432	0.0146283778811223	+	.	gene_id "ENSRNOG00000080879"; transcript_id "ENSRNOG00000080879_tx_15"; exon_id "1_213316347_213316432_+"; exonnum "3"; txlen "767";
1	ENSEMBL114_rn	exon	213316347	213316432	0.0188436207236351	+	.	gene_id "ENSRNOG00000080879"; transcript_id "ENSRNOG00000080879_tx_6"; exon_id "1_213316347_213316432_+"; exonnum "3"; txlen "696";
1	ENSEMBL114_rn	exon	213316347	213316432	0.0171444588766753	+	.	gene_id "ENSRNOG00000080879"; transcript_id "ENSRNOG00000080879_tx_8"; exon_id "1_213316347_213316432_+"; exonnum "3"; txlen "835";
1	ensembl	exon	213316876	213317011	0	+	.	gene_id "ENSRNOG00000080879"; gene_version "1"; transcript_id "ENSRNOT00000140350"; transcript_version "1"; exon_number "2"; gene_source "ensembl"; gene_biotype "lncRNA"; transcript_source "ensembl"; transcript_biotype "lncRNA"; exon_id "ENSRNOE00000760409"; exon_version "1";
1	ensembl	exon	213317561	213317726	0	+	.	gene_id "ENSRNOG00000080879"; gene_version "1"; transcript_id "ENSRNOT00000153460"; transcript_version "1"; exon_number "4"; gene_source "ensembl"; gene_biotype "lncRNA"; transcript_source "ensembl"; transcript_biotype "lncRNA"; exon_id "ENSRNOE00000788348"; exon_version "1"; tag "Ensembl_canonical";
1	ENSEMBL114_rn	exon	213317561	213317726	0.0171444588766753	+	.	gene_id "ENSRNOG00000080879"; transcript_id "ENSRNOG00000080879_tx_10"; exon_id "1_213317561_213317726_+"; exonnum "4"; txlen "769";
1	ENSEMBL114_rn	exon	213317561	213317726	0.0171444588766753	+	.	gene_id "ENSRNOG00000080879"; transcript_id "ENSRNOG00000080879_tx_11"; exon_id "1_213317561_213317726_+"; exonnum "4"; txlen "869";
1	ENSEMBL114_rn	exon	213317561	213317726	0.0169689183421018	+	.	gene_id "ENSRNOG00000080879"; transcript_id "ENSRNOG00000080879_tx_12"; exon_id "1_213317561_213317726_+"; exonnum "4"; txlen "630";
1	ENSEMBL114_rn	exon	213317561	213317726	0.0169689183421018	+	.	gene_id "ENSRNOG00000080879"; transcript_id "ENSRNOG00000080879_tx_13"; exon_id "1_213317561_213317726_+"; exonnum "4"; txlen "730";
1	ENSEMBL114_rn	exon	213317561	213317726	0.0146283778811223	+	.	gene_id "ENSRNOG00000080879"; transcript_id "ENSRNOG00000080879_tx_14"; exon_id "1_213317561_213317726_+"; exonnum "4"; txlen "628";
1	ENSEMBL114_rn	exon	213317561	213317726	0.0146283778811223	+	.	gene_id "ENSRNOG00000080879"; transcript_id "ENSRNOG00000080879_tx_15"; exon_id "1_213317561_213317726_+"; exonnum "4"; txlen "767";
1	ENSEMBL114_rn	exon	213317561	213317726	0.0146283778811223	+	.	gene_id "ENSRNOG00000080879"; transcript_id "ENSRNOG00000080879_tx_16"; exon_id "1_213317561_213317726_+"; exonnum "4"; txlen "867";
1	ENSEMBL114_rn	exon	213317561	213317726	0.0146283778811223	+	.	gene_id "ENSRNOG00000080879"; transcript_id "ENSRNOG00000080879_tx_17"; exon_id "1_213317561_213317726_+"; exonnum "4"; txlen "728";
1	ENSEMBL114_rn	exon	213317561	213317726	0.0188436207236351	+	.	gene_id "ENSRNOG00000080879"; transcript_id "ENSRNOG00000080879_tx_6"; exon_id "1_213317561_213317726_+"; exonnum "4"; txlen "696";
1	ENSEMBL114_rn	exon	213317561	213317726	0.0188436207236351	+	.	gene_id "ENSRNOG00000080879"; transcript_id "ENSRNOG00000080879_tx_7"; exon_id "1_213317561_213317726_+"; exonnum "4"; txlen "796";
1	ENSEMBL114_rn	exon	213317561	213317726	0.0171444588766753	+	.	gene_id "ENSRNOG00000080879"; transcript_id "ENSRNOG00000080879_tx_8"; exon_id "1_213317561_213317726_+"; exonnum "4"; txlen "835";
1	ENSEMBL114_rn	exon	213317561	213317726	0.0171444588766753	+	.	gene_id "ENSRNOG00000080879"; transcript_id "ENSRNOG00000080879_tx_9"; exon_id "1_213317561_213317726_+"; exonnum "4"; txlen "935";
1	sraer114_mid	exon	213323414	213323552	0.0171444588766753	+	.	gene_id "ENSRNOG00000080879"; transcript_id "ENSRNOG00000080879_tx_10"; exon_id "1_213323414_213323552_+"; exonnum "5"; txlen "769";
1	sraer114_mid	exon	213323414	213323552	0.0171444588766753	+	.	gene_id "ENSRNOG00000080879"; transcript_id "ENSRNOG00000080879_tx_11"; exon_id "1_213323414_213323552_+"; exonnum "5"; txlen "869";
1	sraer114_mid	exon	213323414	213323552	0.0146283778811223	+	.	gene_id "ENSRNOG00000080879"; transcript_id "ENSRNOG00000080879_tx_15"; exon_id "1_213323414_213323552_+"; exonnum "5"; txlen "767";
1	sraer114_mid	exon	213323414	213323552	0.0146283778811223	+	.	gene_id "ENSRNOG00000080879"; transcript_id "ENSRNOG00000080879_tx_16"; exon_id "1_213323414_213323552_+"; exonnum "5"; txlen "867";
1	sraer114_mid	exon	213323414	213323552	0.0171444588766753	+	.	gene_id "ENSRNOG00000080879"; transcript_id "ENSRNOG00000080879_tx_8"; exon_id "1_213323414_213323552_+"; exonnum "5"; txlen "835";
1	sraer114_mid	exon	213323414	213323552	0.0171444588766753	+	.	gene_id "ENSRNOG00000080879"; transcript_id "ENSRNOG00000080879_tx_9"; exon_id "1_213323414_213323552_+"; exonnum "5"; txlen "935";
1	ensembl	exon	213325529	213325779	0	+	.	gene_id "ENSRNOG00000080879"; gene_version "1"; transcript_id "ENSRNOT00000153460"; transcript_version "1"; exon_number "5"; gene_source "ensembl"; gene_biotype "lncRNA"; transcript_source "ensembl"; transcript_biotype "lncRNA"; exon_id "ENSRNOE00000812430"; exon_version "1"; tag "Ensembl_canonical";
1	sraer114_ss	exon	213325558	213325719	0.0171444588766753	+	.	gene_id "ENSRNOG00000080879"; transcript_id "ENSRNOG00000080879_tx_10"; exon_id "1_213325558_213325719_+"; exonnum "6"; txlen "769";
1	sraer114_ss	exon	213325558	213325719	0.0171444588766753	+	.	gene_id "ENSRNOG00000080879"; transcript_id "ENSRNOG00000080879_tx_11"; exon_id "1_213325558_213325719_+"; exonnum "6"; txlen "869";
1	sraer114_ss	exon	213325558	213325719	0.0169689183421018	+	.	gene_id "ENSRNOG00000080879"; transcript_id "ENSRNOG00000080879_tx_12"; exon_id "1_213325558_213325719_+"; exonnum "5"; txlen "630";
1	sraer114_ss	exon	213325558	213325719	0.0169689183421018	+	.	gene_id "ENSRNOG00000080879"; transcript_id "ENSRNOG00000080879_tx_13"; exon_id "1_213325558_213325719_+"; exonnum "5"; txlen "730";
1	sraer114_ss	exon	213325558	213325719	0.0146283778811223	+	.	gene_id "ENSRNOG00000080879"; transcript_id "ENSRNOG00000080879_tx_14"; exon_id "1_213325558_213325719_+"; exonnum "5"; txlen "628";
1	sraer114_ss	exon	213325558	213325719	0.0146283778811223	+	.	gene_id "ENSRNOG00000080879"; transcript_id "ENSRNOG00000080879_tx_15"; exon_id "1_213325558_213325719_+"; exonnum "6"; txlen "767";
1	sraer114_ss	exon	213325558	213325719	0.0146283778811223	+	.	gene_id "ENSRNOG00000080879"; transcript_id "ENSRNOG00000080879_tx_16"; exon_id "1_213325558_213325719_+"; exonnum "6"; txlen "867";
1	sraer114_ss	exon	213325558	213325719	0.0146283778811223	+	.	gene_id "ENSRNOG00000080879"; transcript_id "ENSRNOG00000080879_tx_17"; exon_id "1_213325558_213325719_+"; exonnum "5"; txlen "728";
1	sraer114_ss	exon	213325558	213325719	0.0188436207236351	+	.	gene_id "ENSRNOG00000080879"; transcript_id "ENSRNOG00000080879_tx_6"; exon_id "1_213325558_213325719_+"; exonnum "5"; txlen "696";
1	sraer114_ss	exon	213325558	213325719	0.0188436207236351	+	.	gene_id "ENSRNOG00000080879"; transcript_id "ENSRNOG00000080879_tx_7"; exon_id "1_213325558_213325719_+"; exonnum "5"; txlen "796";
1	sraer114_ss	exon	213325558	213325719	0.0171444588766753	+	.	gene_id "ENSRNOG00000080879"; transcript_id "ENSRNOG00000080879_tx_8"; exon_id "1_213325558_213325719_+"; exonnum "6"; txlen "835";
1	sraer114_ss	exon	213325558	213325719	0.0171444588766753	+	.	gene_id "ENSRNOG00000080879"; transcript_id "ENSRNOG00000080879_tx_9"; exon_id "1_213325558_213325719_+"; exonnum "6"; txlen "935";
1	sraer114_es	exon	213443040	213443133	0.0960888086452995	+	.	gene_id "sraer114_gene_22123"; transcript_id "sraer114_gene_22123_tx_1"; exon_id "1_213443040_213443133_+"; exonnum "1"; txlen "1442";
1	sraer114_ss	exon	213444595	213445942	0.0960888086452995	+	.	gene_id "sraer114_gene_22123"; transcript_id "sraer114_gene_22123_tx_1"; exon_id "1_213444595_213445942_+"; exonnum "2"; txlen "1442";
1	sraer114_es	exon	213467449	213469627	0.0415714180079661	+	.	gene_id "sraer114_gene_8526"; transcript_id "sraer114_gene_8526_tx_1"; exon_id "1_213467449_213469627_+"; exonnum "1"; txlen "2376";
1	sraer114_ss	exon	213469788	213469984	0.0415714180079661	+	.	gene_id "sraer114_gene_8526"; transcript_id "sraer114_gene_8526_tx_1"; exon_id "1_213469788_213469984_+"; exonnum "2"; txlen "2376";
1	sraer114_es	exon	213473610	213474019	0.0368950909488024	+	.	gene_id "sraer114_gene_14941"; transcript_id "sraer114_gene_14941_tx_1"; exon_id "1_213473610_213474019_+"; exonnum "1"; txlen "647";
1	sraer114_mid	exon	213475971	213476207	0.0368950909488024	+	.	gene_id "sraer114_gene_14941"; transcript_id "sraer114_gene_14941_tx_1"; exon_id "1_213475971_213476207_+"; exonnum "2"; txlen "647";
1	sraer114_mid	exon	213479580	213479909	0.0747873465178426	+	.	gene_id "sraer114_gene_13270"; transcript_id "sraer114_gene_13270_tx_1"; exon_id "1_213479580_213479909_+"; exonnum "1"; txlen "809";
1	sraer114_ss	exon	213480020	213480498	0.0747873465178426	+	.	gene_id "sraer114_gene_13270"; transcript_id "sraer114_gene_13270_tx_1"; exon_id "1_213480020_213480498_+"; exonnum "2"; txlen "809";
1	ensembl	exon	213504669	213506022	0	+	.	gene_id "ENSRNOG00000084997"; gene_version "1"; transcript_id "ENSRNOT00000130164"; transcript_version "1"; exon_number "1"; gene_source "ensembl"; gene_biotype "protein_coding"; transcript_source "ensembl"; transcript_biotype "protein_coding"; exon_id "ENSRNOE00000780654"; exon_version "1"; tag "Ensembl_canonical";
1	ensembl	five_prime_utr	213504669	213506022	0	+	.	gene_id "ENSRNOG00000084997"; gene_version "1"; transcript_id "ENSRNOT00000130164"; transcript_version "1"; gene_source "ensembl"; gene_biotype "protein_coding"; transcript_source "ensembl"; transcript_biotype "protein_coding"; tag "Ensembl_canonical";
1	ensembl	gene	213504669	213507370	0	+	.	gene_id "ENSRNOG00000084997"; gene_version "1"; gene_source "ensembl"; gene_biotype "protein_coding";
1	ensembl	transcript	213504669	213507370	0	+	.	gene_id "ENSRNOG00000084997"; gene_version "1"; transcript_id "ENSRNOT00000130164"; transcript_version "1"; gene_source "ensembl"; gene_biotype "protein_coding"; transcript_source "ensembl"; transcript_biotype "protein_coding"; tag "Ensembl_canonical";
1	ensembl	five_prime_utr	213506051	213506122	0	+	.	gene_id "ENSRNOG00000084997"; gene_version "1"; transcript_id "ENSRNOT00000130164"; transcript_version "1"; gene_source "ensembl"; gene_biotype "protein_coding"; transcript_source "ensembl"; transcript_biotype "protein_coding"; tag "Ensembl_canonical";
1	ensembl	exon	213506051	213507370	0	+	.	gene_id "ENSRNOG00000084997"; gene_version "1"; transcript_id "ENSRNOT00000130164"; transcript_version "1"; exon_number "2"; gene_source "ensembl"; gene_biotype "protein_coding"; transcript_source "ensembl"; transcript_biotype "protein_coding"; exon_id "ENSRNOE00000677606"; exon_version "1"; tag "Ensembl_canonical";
1	ensembl	start_codon	213506123	213506125	0	+	0	gene_id "ENSRNOG00000084997"; gene_version "1"; transcript_id "ENSRNOT00000130164"; transcript_version "1"; exon_number "2"; gene_source "ensembl"; gene_biotype "protein_coding"; transcript_source "ensembl"; transcript_biotype "protein_coding"; tag "Ensembl_canonical";
1	ensembl	CDS	213506123	213506530	0	+	0	gene_id "ENSRNOG00000084997"; gene_version "1"; transcript_id "ENSRNOT00000130164"; transcript_version "1"; exon_number "2"; gene_source "ensembl"; gene_biotype "protein_coding"; transcript_source "ensembl"; transcript_biotype "protein_coding"; protein_id "ENSRNOP00000101440"; protein_version "1"; tag "Ensembl_canonical";
1	ensembl	stop_codon	213506531	213506533	0	+	0	gene_id "ENSRNOG00000084997"; gene_version "1"; transcript_id "ENSRNOT00000130164"; transcript_version "1"; exon_number "2"; gene_source "ensembl"; gene_biotype "protein_coding"; transcript_source "ensembl"; transcript_biotype "protein_coding"; tag "Ensembl_canonical";
1	ensembl	three_prime_utr	213506534	213507370	0	+	.	gene_id "ENSRNOG00000084997"; gene_version "1"; transcript_id "ENSRNOT00000130164"; transcript_version "1"; gene_source "ensembl"; gene_biotype "protein_coding"; transcript_source "ensembl"; transcript_biotype "protein_coding"; tag "Ensembl_canonical";
1	ensembl	five_prime_utr	213532175	213532533	0	+	.	gene_id "ENSRNOG00000073020"; gene_version "1"; transcript_id "ENSRNOT00000155932"; transcript_version "1"; gene_name "Trmt112"; gene_source "ensembl"; gene_biotype "protein_coding"; transcript_name "Trmt112-201"; transcript_source "ensembl"; transcript_biotype "protein_coding"; tag "Ensembl_canonical";
1	ensembl	exon	213532175	213532611	0	+	.	gene_id "ENSRNOG00000073020"; gene_version "1"; transcript_id "ENSRNOT00000155932"; transcript_version "1"; exon_number "1"; gene_name "Trmt112"; gene_source "ensembl"; gene_biotype "protein_coding"; transcript_name "Trmt112-201"; transcript_source "ensembl"; transcript_biotype "protein_coding"; exon_id "ENSRNOE00000707124"; exon_version "1"; tag "Ensembl_canonical";
1	ensembl	gene	213532175	213533356	0	+	.	gene_id "ENSRNOG00000073020"; gene_version "1"; gene_name "Trmt112"; gene_source "ensembl"; gene_biotype "protein_coding";
1	ensembl	transcript	213532175	213533356	0	+	.	gene_id "ENSRNOG00000073020"; gene_version "1"; transcript_id "ENSRNOT00000155932"; transcript_version "1"; gene_name "Trmt112"; gene_source "ensembl"; gene_biotype "protein_coding"; transcript_name "Trmt112-201"; transcript_source "ensembl"; transcript_biotype "protein_coding"; tag "Ensembl_canonical";
1	ensembl	start_codon	213532534	213532536	0	+	0	gene_id "ENSRNOG00000073020"; gene_version "1"; transcript_id "ENSRNOT00000155932"; transcript_version "1"; exon_number "1"; gene_name "Trmt112"; gene_source "ensembl"; gene_biotype "protein_coding"; transcript_name "Trmt112-201"; transcript_source "ensembl"; transcript_biotype "protein_coding"; tag "Ensembl_canonical";
1	ensembl	CDS	213532534	213532611	0	+	0	gene_id "ENSRNOG00000073020"; gene_version "1"; transcript_id "ENSRNOT00000155932"; transcript_version "1"; exon_number "1"; gene_name "Trmt112"; gene_source "ensembl"; gene_biotype "protein_coding"; transcript_name "Trmt112-201"; transcript_source "ensembl"; transcript_biotype "protein_coding"; protein_id "ENSRNOP00000105490"; protein_version "1"; tag "Ensembl_canonical";
1	ensembl	exon	213532699	213532800	0	+	.	gene_id "ENSRNOG00000073020"; gene_version "1"; transcript_id "ENSRNOT00000155932"; transcript_version "1"; exon_number "2"; gene_name "Trmt112"; gene_source "ensembl"; gene_biotype "protein_coding"; transcript_name "Trmt112-201"; transcript_source "ensembl"; transcript_biotype "protein_coding"; exon_id "ENSRNOE00000717090"; exon_version "1"; tag "Ensembl_canonical";
1	ensembl	CDS	213532699	213532800	0	+	0	gene_id "ENSRNOG00000073020"; gene_version "1"; transcript_id "ENSRNOT00000155932"; transcript_version "1"; exon_number "2"; gene_name "Trmt112"; gene_source "ensembl"; gene_biotype "protein_coding"; transcript_name "Trmt112-201"; transcript_source "ensembl"; transcript_biotype "protein_coding"; protein_id "ENSRNOP00000105490"; protein_version "1"; tag "Ensembl_canonical";
1	ensembl	exon	213532907	213532996	0	+	.	gene_id "ENSRNOG00000073020"; gene_version "1"; transcript_id "ENSRNOT00000155932"; transcript_version "1"; exon_number "3"; gene_name "Trmt112"; gene_source "ensembl"; gene_biotype "protein_coding"; transcript_name "Trmt112-201"; transcript_source "ensembl"; transcript_biotype "protein_coding"; exon_id "ENSRNOE00000688811"; exon_version "1"; tag "Ensembl_canonical";
1	ensembl	CDS	213532907	213532996	0	+	0	gene_id "ENSRNOG00000073020"; gene_version "1"; transcript_id "ENSRNOT00000155932"; transcript_version "1"; exon_number "3"; gene_name "Trmt112"; gene_source "ensembl"; gene_biotype "protein_coding"; transcript_name "Trmt112-201"; transcript_source "ensembl"; transcript_biotype "protein_coding"; protein_id "ENSRNOP00000105490"; protein_version "1"; tag "Ensembl_canonical";
1	ensembl	CDS	213533082	213533186	0	+	0	gene_id "ENSRNOG00000073020"; gene_version "1"; transcript_id "ENSRNOT00000155932"; transcript_version "1"; exon_number "4"; gene_name "Trmt112"; gene_source "ensembl"; gene_biotype "protein_coding"; transcript_name "Trmt112-201"; transcript_source "ensembl"; transcript_biotype "protein_coding"; protein_id "ENSRNOP00000105490"; protein_version "1"; tag "Ensembl_canonical";
1	ensembl	exon	213533082	213533356	0	+	.	gene_id "ENSRNOG00000073020"; gene_version "1"; transcript_id "ENSRNOT00000155932"; transcript_version "1"; exon_number "4"; gene_name "Trmt112"; gene_source "ensembl"; gene_biotype "protein_coding"; transcript_name "Trmt112-201"; transcript_source "ensembl"; transcript_biotype "protein_coding"; exon_id "ENSRNOE00000795958"; exon_version "1"; tag "Ensembl_canonical";
1	ensembl	stop_codon	213533187	213533189	0	+	0	gene_id "ENSRNOG00000073020"; gene_version "1"; transcript_id "ENSRNOT00000155932"; transcript_version "1"; exon_number "4"; gene_name "Trmt112"; gene_source "ensembl"; gene_biotype "protein_coding"; transcript_name "Trmt112-201"; transcript_source "ensembl"; transcript_biotype "protein_coding"; tag "Ensembl_canonical";
1	ensembl	three_prime_utr	213533190	213533356	0	+	.	gene_id "ENSRNOG00000073020"; gene_version "1"; transcript_id "ENSRNOT00000155932"; transcript_version "1"; gene_name "Trmt112"; gene_source "ensembl"; gene_biotype "protein_coding"; transcript_name "Trmt112-201"; transcript_source "ensembl"; transcript_biotype "protein_coding"; tag "Ensembl_canonical";
1	sraer114_es	exon	213548641	213549150	0.218153507455434	+	.	gene_id "sraer114_gene_8528"; transcript_id "sraer114_gene_8528_tx_5"; exon_id "1_213548641_213549150_+"; exonnum "1"; txlen "1143";
1	sraer114_ss	exon	213549786	213550418	0.218153507455434	+	.	gene_id "sraer114_gene_8528"; transcript_id "sraer114_gene_8528_tx_5"; exon_id "1_213549786_213550418_+"; exonnum "2"; txlen "1143";
1	sraer114_es	exon	213552726	213553046	1.90005989873025	+	.	gene_id "sraer114_gene_8528"; transcript_id "sraer114_gene_8528_tx_1"; exon_id "1_213552726_213553046_+"; exonnum "1"; txlen "669";
1	sraer114_es	exon	213552726	213553046	1.28578556998453	+	.	gene_id "sraer114_gene_8528"; transcript_id "sraer114_gene_8528_tx_2"; exon_id "1_213552726_213553046_+"; exonnum "1"; txlen "1647";
1	sraer114_es	exon	213552905	213553240	0.509913291056082	+	.	gene_id "sraer114_gene_8528"; transcript_id "sraer114_gene_8528_tx_3"; exon_id "1_213552905_213553240_+"; exonnum "1"; txlen "1662";
1	sraer114_es	exon	213552905	213553240	0.386471197930588	+	.	gene_id "sraer114_gene_8528"; transcript_id "sraer114_gene_8528_tx_4"; exon_id "1_213552905_213553240_+"; exonnum "1"; txlen "684";
1	sraer114_ss	exon	213553795	213555120	1.28578556998453	+	.	gene_id "sraer114_gene_8528"; transcript_id "sraer114_gene_8528_tx_2"; exon_id "1_213553795_213555120_+"; exonnum "2"; txlen "1647";
1	sraer114_ss	exon	213553795	213555120	0.509913291056082	+	.	gene_id "sraer114_gene_8528"; transcript_id "sraer114_gene_8528_tx_3"; exon_id "1_213553795_213555120_+"; exonnum "2"; txlen "1662";
1	sraer114_ss	exon	213553798	213554145	1.90005989873025	+	.	gene_id "sraer114_gene_8528"; transcript_id "sraer114_gene_8528_tx_1"; exon_id "1_213553798_213554145_+"; exonnum "2"; txlen "669";
1	sraer114_ss	exon	213553798	213554145	0.386471197930588	+	.	gene_id "sraer114_gene_8528"; transcript_id "sraer114_gene_8528_tx_4"; exon_id "1_213553798_213554145_+"; exonnum "2"; txlen "684";
1	ensembl	five_prime_utr	213562187	213562385	0	+	.	gene_id "ENSRNOG00000021147"; gene_version "8"; transcript_id "ENSRNOT00000122481"; transcript_version "1"; gene_name "Bad"; gene_source "ensembl"; gene_biotype "protein_coding"; transcript_name "Bad-203"; transcript_source "ensembl"; transcript_biotype "protein_coding"; tag "Ensembl_canonical";
1	ensembl	exon	213562187	213562428	0	+	.	gene_id "ENSRNOG00000021147"; gene_version "8"; transcript_id "ENSRNOT00000122481"; transcript_version "1"; exon_number "1"; gene_name "Bad"; gene_source "ensembl"; gene_biotype "protein_coding"; transcript_name "Bad-203"; transcript_source "ensembl"; transcript_biotype "protein_coding"; exon_id "ENSRNOE00000650917"; exon_version "2"; tag "Ensembl_canonical";
1	ENSEMBL114_rn	exon	213562187	213562428	0.0203449485207902	+	.	gene_id "ENSRNOG00000021147"; transcript_id "ENSRNOG00000021147_tx_3"; exon_id "1_213562187_213562428_+"; exonnum "1"; txlen "1453";
1	ensembl	gene	213562187	213572034	0	+	.	gene_id "ENSRNOG00000021147"; gene_version "8"; gene_name "Bad"; gene_source "ensembl"; gene_biotype "protein_coding";
1	ensembl	transcript	213562187	213572034	0	+	.	gene_id "ENSRNOG00000021147"; gene_version "8"; transcript_id "ENSRNOT00000122481"; transcript_version "1"; gene_name "Bad"; gene_source "ensembl"; gene_biotype "protein_coding"; transcript_name "Bad-203"; transcript_source "ensembl"; transcript_biotype "protein_coding"; tag "Ensembl_canonical";
1	ensembl	start_codon	213562386	213562388	0	+	0	gene_id "ENSRNOG00000021147"; gene_version "8"; transcript_id "ENSRNOT00000122481"; transcript_version "1"; exon_number "1"; gene_name "Bad"; gene_source "ensembl"; gene_biotype "protein_coding"; transcript_name "Bad-203"; transcript_source "ensembl"; transcript_biotype "protein_coding"; tag "Ensembl_canonical";
1	ensembl	CDS	213562386	213562428	0	+	0	gene_id "ENSRNOG00000021147"; gene_version "8"; transcript_id "ENSRNOT00000122481"; transcript_version "1"; exon_number "1"; gene_name "Bad"; gene_source "ensembl"; gene_biotype "protein_coding"; transcript_name "Bad-203"; transcript_source "ensembl"; transcript_biotype "protein_coding"; protein_id "ENSRNOP00000102388"; protein_version "1"; tag "Ensembl_canonical";
1	ensembl	five_prime_utr	213562622	213562820	0	+	.	gene_id "ENSRNOG00000021147"; gene_version "8"; transcript_id "ENSRNOT00000028712"; transcript_version "7"; gene_name "Bad"; gene_source "ensembl"; gene_biotype "protein_coding"; transcript_name "Bad-201"; transcript_source "ensembl"; transcript_biotype "protein_coding";
1	ensembl	exon	213562622	213562848	0	+	.	gene_id "ENSRNOG00000021147"; gene_version "8"; transcript_id "ENSRNOT00000028712"; transcript_version "7"; exon_number "1"; gene_name "Bad"; gene_source "ensembl"; gene_biotype "protein_coding"; transcript_name "Bad-201"; transcript_source "ensembl"; transcript_biotype "protein_coding"; exon_id "ENSRNOE00000750579"; exon_version "1";
1	ensembl	transcript	213562622	213572034	0	+	.	gene_id "ENSRNOG00000021147"; gene_version "8"; transcript_id "ENSRNOT00000028712"; transcript_version "7"; gene_name "Bad"; gene_source "ensembl"; gene_biotype "protein_coding"; transcript_name "Bad-201"; transcript_source "ensembl"; transcript_biotype "protein_coding";
1	ensembl	five_prime_utr	213562696	213563113	0	+	.	gene_id "ENSRNOG00000021147"; gene_version "8"; transcript_id "ENSRNOT00000101503"; transcript_version "2"; gene_name "Bad"; gene_source "ensembl"; gene_biotype "protein_coding"; transcript_name "Bad-202"; transcript_source "ensembl"; transcript_biotype "protein_coding";
1	ensembl	exon	213562696	213563231	0	+	.	gene_id "ENSRNOG00000021147"; gene_version "8"; transcript_id "ENSRNOT00000101503"; transcript_version "2"; exon_number "1"; gene_name "Bad"; gene_source "ensembl"; gene_biotype "protein_coding"; transcript_name "Bad-202"; transcript_source "ensembl"; transcript_biotype "protein_coding"; exon_id "ENSRNOE00000648629"; exon_version "2";
1	ensembl	transcript	213562696	213572034	0	+	.	gene_id "ENSRNOG00000021147"; gene_version "8"; transcript_id "ENSRNOT00000101503"; transcript_version "2"; gene_name "Bad"; gene_source "ensembl"; gene_biotype "protein_coding"; transcript_name "Bad-202"; transcript_source "ensembl"; transcript_biotype "protein_coding";
1	ensembl	start_codon	213562821	213562823	0	+	0	gene_id "ENSRNOG00000021147"; gene_version "8"; transcript_id "ENSRNOT00000028712"; transcript_version "7"; exon_number "1"; gene_name "Bad"; gene_source "ensembl"; gene_biotype "protein_coding"; transcript_name "Bad-201"; transcript_source "ensembl"; transcript_biotype "protein_coding";
1	ensembl	CDS	213562821	213562848	0	+	0	gene_id "ENSRNOG00000021147"; gene_version "8"; transcript_id "ENSRNOT00000028712"; transcript_version "7"; exon_number "1"; gene_name "Bad"; gene_source "ensembl"; gene_biotype "protein_coding"; transcript_name "Bad-201"; transcript_source "ensembl"; transcript_biotype "protein_coding"; protein_id "ENSRNOP00000028712"; protein_version "4";
1	ensembl	exon	213563052	213563231	0	+	.	gene_id "ENSRNOG00000021147"; gene_version "8"; transcript_id "ENSRNOT00000028712"; transcript_version "7"; exon_number "2"; gene_name "Bad"; gene_source "ensembl"; gene_biotype "protein_coding"; transcript_name "Bad-201"; transcript_source "ensembl"; transcript_biotype "protein_coding"; exon_id "ENSRNOE00000254909"; exon_version "4";
1	ensembl	CDS	213563052	213563231	0	+	2	gene_id "ENSRNOG00000021147"; gene_version "8"; transcript_id "ENSRNOT00000028712"; transcript_version "7"; exon_number "2"; gene_name "Bad"; gene_source "ensembl"; gene_biotype "protein_coding"; transcript_name "Bad-201"; transcript_source "ensembl"; transcript_biotype "protein_coding"; protein_id "ENSRNOP00000028712"; protein_version "4";
1	ensembl	exon	213563052	213563231	0	+	.	gene_id "ENSRNOG00000021147"; gene_version "8"; transcript_id "ENSRNOT00000122481"; transcript_version "1"; exon_number "2"; gene_name "Bad"; gene_source "ensembl"; gene_biotype "protein_coding"; transcript_name "Bad-203"; transcript_source "ensembl"; transcript_biotype "protein_coding"; exon_id "ENSRNOE00000254909"; exon_version "4"; tag "Ensembl_canonical";
1	ensembl	CDS	213563052	213563231	0	+	2	gene_id "ENSRNOG00000021147"; gene_version "8"; transcript_id "ENSRNOT00000122481"; transcript_version "1"; exon_number "2"; gene_name "Bad"; gene_source "ensembl"; gene_biotype "protein_coding"; transcript_name "Bad-203"; transcript_source "ensembl"; transcript_biotype "protein_coding"; protein_id "ENSRNOP00000102388"; protein_version "1"; tag "Ensembl_canonical";
1	ENSEMBL114_rn	exon	213563052	213563231	0.0203449485207902	+	.	gene_id "ENSRNOG00000021147"; transcript_id "ENSRNOG00000021147_tx_3"; exon_id "1_213563052_213563231_+"; exonnum "2"; txlen "1453";
1	ensembl	start_codon	213563114	213563116	0	+	0	gene_id "ENSRNOG00000021147"; gene_version "8"; transcript_id "ENSRNOT00000101503"; transcript_version "2"; exon_number "1"; gene_name "Bad"; gene_source "ensembl"; gene_biotype "protein_coding"; transcript_name "Bad-202"; transcript_source "ensembl"; transcript_biotype "protein_coding";
1	ensembl	CDS	213563114	213563231	0	+	0	gene_id "ENSRNOG00000021147"; gene_version "8"; transcript_id "ENSRNOT00000101503"; transcript_version "2"; exon_number "1"; gene_name "Bad"; gene_source "ensembl"; gene_biotype "protein_coding"; transcript_name "Bad-202"; transcript_source "ensembl"; transcript_biotype "protein_coding"; protein_id "ENSRNOP00000096573"; protein_version "2";
1	sraer114_es	exon	213563359	213563416	773.575127036102	+	.	gene_id "ENSRNOG00000021147"; transcript_id "ENSRNOG00000021147_tx_1"; exon_id "1_213563359_213563416_+"; exonnum "1"; txlen "942";
1	sraer114_es	exon	213563359	213563416	57.4578318113455	+	.	gene_id "ENSRNOG00000021147"; transcript_id "ENSRNOG00000021147_tx_2"; exon_id "1_213563359_213563416_+"; exonnum "1"; txlen "1089";
1	ensembl	exon	213563668	213563850	0	+	.	gene_id "ENSRNOG00000021147"; gene_version "8"; transcript_id "ENSRNOT00000101503"; transcript_version "2"; exon_number "2"; gene_name "Bad"; gene_source "ensembl"; gene_biotype "protein_coding"; transcript_name "Bad-202"; transcript_source "ensembl"; transcript_biotype "protein_coding"; exon_id "ENSRNOE00000206345"; exon_version "1";
1	ensembl	CDS	213563668	213563850	0	+	2	gene_id "ENSRNOG00000021147"; gene_version "8"; transcript_id "ENSRNOT00000101503"; transcript_version "2"; exon_number "2"; gene_name "Bad"; gene_source "ensembl"; gene_biotype "protein_coding"; transcript_name "Bad-202"; transcript_source "ensembl"; transcript_biotype "protein_coding"; protein_id "ENSRNOP00000096573"; protein_version "2";
1	ensembl	exon	213563668	213563850	0	+	.	gene_id "ENSRNOG00000021147"; gene_version "8"; transcript_id "ENSRNOT00000028712"; transcript_version "7"; exon_number "3"; gene_name "Bad"; gene_source "ensembl"; gene_biotype "protein_coding"; transcript_name "Bad-201"; transcript_source "ensembl"; transcript_biotype "protein_coding"; exon_id "ENSRNOE00000206345"; exon_version "1";
1	ensembl	CDS	213563668	213563850	0	+	2	gene_id "ENSRNOG00000021147"; gene_version "8"; transcript_id "ENSRNOT00000028712"; transcript_version "7"; exon_number "3"; gene_name "Bad"; gene_source "ensembl"; gene_biotype "protein_coding"; transcript_name "Bad-201"; transcript_source "ensembl"; transcript_biotype "protein_coding"; protein_id "ENSRNOP00000028712"; protein_version "4";
1	ensembl	exon	213563668	213563850	0	+	.	gene_id "ENSRNOG00000021147"; gene_version "8"; transcript_id "ENSRNOT00000122481"; transcript_version "1"; exon_number "3"; gene_name "Bad"; gene_source "ensembl"; gene_biotype "protein_coding"; transcript_name "Bad-203"; transcript_source "ensembl"; transcript_biotype "protein_coding"; exon_id "ENSRNOE00000206345"; exon_version "1"; tag "Ensembl_canonical";
1	ensembl	CDS	213563668	213563850	0	+	2	gene_id "ENSRNOG00000021147"; gene_version "8"; transcript_id "ENSRNOT00000122481"; transcript_version "1"; exon_number "3"; gene_name "Bad"; gene_source "ensembl"; gene_biotype "protein_coding"; transcript_name "Bad-203"; transcript_source "ensembl"; transcript_biotype "protein_coding"; protein_id "ENSRNOP00000102388"; protein_version "1"; tag "Ensembl_canonical";
1	ENSEMBL114_rn	exon	213563668	213563850	773.575127036102	+	.	gene_id "ENSRNOG00000021147"; transcript_id "ENSRNOG00000021147_tx_1"; exon_id "1_213563668_213563850_+"; exonnum "2"; txlen "942";
1	ENSEMBL114_rn	exon	213563668	213563850	57.4578318113455	+	.	gene_id "ENSRNOG00000021147"; transcript_id "ENSRNOG00000021147_tx_2"; exon_id "1_213563668_213563850_+"; exonnum "2"; txlen "1089";
1	ENSEMBL114_rn	exon	213563668	213563850	0.0203449485207902	+	.	gene_id "ENSRNOG00000021147"; transcript_id "ENSRNOG00000021147_tx_3"; exon_id "1_213563668_213563850_+"; exonnum "3"; txlen "1453";
1	sraer114_mid	exon	213564268	213564414	57.4578318113455	+	.	gene_id "ENSRNOG00000021147"; transcript_id "ENSRNOG00000021147_tx_2"; exon_id "1_213564268_213564414_+"; exonnum "3"; txlen "1089";
1	sraer114_mid	exon	213564268	213564414	0.0203449485207902	+	.	gene_id "ENSRNOG00000021147"; transcript_id "ENSRNOG00000021147_tx_3"; exon_id "1_213564268_213564414_+"; exonnum "4"; txlen "1453";
1	ensembl	exon	213570794	213570984	0	+	.	gene_id "ENSRNOG00000021147"; gene_version "8"; transcript_id "ENSRNOT00000101503"; transcript_version "2"; exon_number "3"; gene_name "Bad"; gene_source "ensembl"; gene_biotype "protein_coding"; transcript_name "Bad-202"; transcript_source "ensembl"; transcript_biotype "protein_coding"; exon_id "ENSRNOE00000206368"; exon_version "1";
1	ensembl	CDS	213570794	213570984	0	+	2	gene_id "ENSRNOG00000021147"; gene_version "8"; transcript_id "ENSRNOT00000101503"; transcript_version "2"; exon_number "3"; gene_name "Bad"; gene_source "ensembl"; gene_biotype "protein_coding"; transcript_name "Bad-202"; transcript_source "ensembl"; transcript_biotype "protein_coding"; protein_id "ENSRNOP00000096573"; protein_version "2";
1	ensembl	exon	213570794	213570984	0	+	.	gene_id "ENSRNOG00000021147"; gene_version "8"; transcript_id "ENSRNOT00000028712"; transcript_version "7"; exon_number "4"; gene_name "Bad"; gene_source "ensembl"; gene_biotype "protein_coding"; transcript_name "Bad-201"; transcript_source "ensembl"; transcript_biotype "protein_coding"; exon_id "ENSRNOE00000206368"; exon_version "1";
1	ensembl	CDS	213570794	213570984	0	+	2	gene_id "ENSRNOG00000021147"; gene_version "8"; transcript_id "ENSRNOT00000028712"; transcript_version "7"; exon_number "4"; gene_name "Bad"; gene_source "ensembl"; gene_biotype "protein_coding"; transcript_name "Bad-201"; transcript_source "ensembl"; transcript_biotype "protein_coding"; protein_id "ENSRNOP00000028712"; protein_version "4";
1	ensembl	exon	213570794	213570984	0	+	.	gene_id "ENSRNOG00000021147"; gene_version "8"; transcript_id "ENSRNOT00000122481"; transcript_version "1"; exon_number "4"; gene_name "Bad"; gene_source "ensembl"; gene_biotype "protein_coding"; transcript_name "Bad-203"; transcript_source "ensembl"; transcript_biotype "protein_coding"; exon_id "ENSRNOE00000206368"; exon_version "1"; tag "Ensembl_canonical";
1	ensembl	CDS	213570794	213570984	0	+	2	gene_id "ENSRNOG00000021147"; gene_version "8"; transcript_id "ENSRNOT00000122481"; transcript_version "1"; exon_number "4"; gene_name "Bad"; gene_source "ensembl"; gene_biotype "protein_coding"; transcript_name "Bad-203"; transcript_source "ensembl"; transcript_biotype "protein_coding"; protein_id "ENSRNOP00000102388"; protein_version "1"; tag "Ensembl_canonical";
1	ENSEMBL114_rn	exon	213570794	213570984	773.575127036102	+	.	gene_id "ENSRNOG00000021147"; transcript_id "ENSRNOG00000021147_tx_1"; exon_id "1_213570794_213570984_+"; exonnum "3"; txlen "942";
1	ENSEMBL114_rn	exon	213570794	213570984	57.4578318113455	+	.	gene_id "ENSRNOG00000021147"; transcript_id "ENSRNOG00000021147_tx_2"; exon_id "1_213570794_213570984_+"; exonnum "4"; txlen "1089";
1	ENSEMBL114_rn	exon	213570794	213570984	0.0203449485207902	+	.	gene_id "ENSRNOG00000021147"; transcript_id "ENSRNOG00000021147_tx_3"; exon_id "1_213570794_213570984_+"; exonnum "5"; txlen "1453";
1	ensembl	CDS	213571525	213571647	0	+	0	gene_id "ENSRNOG00000021147"; gene_version "8"; transcript_id "ENSRNOT00000101503"; transcript_version "2"; exon_number "4"; gene_name "Bad"; gene_source "ensembl"; gene_biotype "protein_coding"; transcript_name "Bad-202"; transcript_source "ensembl"; transcript_biotype "protein_coding"; protein_id "ENSRNOP00000096573"; protein_version "2";
1	ensembl	CDS	213571525	213571647	0	+	0	gene_id "ENSRNOG00000021147"; gene_version "8"; transcript_id "ENSRNOT00000028712"; transcript_version "7"; exon_number "5"; gene_name "Bad"; gene_source "ensembl"; gene_biotype "protein_coding"; transcript_name "Bad-201"; transcript_source "ensembl"; transcript_biotype "protein_coding"; protein_id "ENSRNOP00000028712"; protein_version "4";
1	ensembl	CDS	213571525	213571647	0	+	0	gene_id "ENSRNOG00000021147"; gene_version "8"; transcript_id "ENSRNOT00000122481"; transcript_version "1"; exon_number "5"; gene_name "Bad"; gene_source "ensembl"; gene_biotype "protein_coding"; transcript_name "Bad-203"; transcript_source "ensembl"; transcript_biotype "protein_coding"; protein_id "ENSRNOP00000102388"; protein_version "1"; tag "Ensembl_canonical";
1	ensembl	exon	213571525	213572034	0	+	.	gene_id "ENSRNOG00000021147"; gene_version "8"; transcript_id "ENSRNOT00000101503"; transcript_version "2"; exon_number "4"; gene_name "Bad"; gene_source "ensembl"; gene_biotype "protein_coding"; transcript_name "Bad-202"; transcript_source "ensembl"; transcript_biotype "protein_coding"; exon_id "ENSRNOE00000254835"; exon_version "5";
1	ensembl	exon	213571525	213572034	0	+	.	gene_id "ENSRNOG00000021147"; gene_version "8"; transcript_id "ENSRNOT00000028712"; transcript_version "7"; exon_number "5"; gene_name "Bad"; gene_source "ensembl"; gene_biotype "protein_coding"; transcript_name "Bad-201"; transcript_source "ensembl"; transcript_biotype "protein_coding"; exon_id "ENSRNOE00000254835"; exon_version "5";
1	ensembl	exon	213571525	213572034	0	+	.	gene_id "ENSRNOG00000021147"; gene_version "8"; transcript_id "ENSRNOT00000122481"; transcript_version "1"; exon_number "5"; gene_name "Bad"; gene_source "ensembl"; gene_biotype "protein_coding"; transcript_name "Bad-203"; transcript_source "ensembl"; transcript_biotype "protein_coding"; exon_id "ENSRNOE00000254835"; exon_version "5"; tag "Ensembl_canonical";
1	ENSEMBL114_rn	exon	213571525	213572034	773.575127036102	+	.	gene_id "ENSRNOG00000021147"; transcript_id "ENSRNOG00000021147_tx_1"; exon_id "1_213571525_213572034_+"; exonnum "4"; txlen "942";
1	ENSEMBL114_rn	exon	213571525	213572034	57.4578318113455	+	.	gene_id "ENSRNOG00000021147"; transcript_id "ENSRNOG00000021147_tx_2"; exon_id "1_213571525_213572034_+"; exonnum "5"; txlen "1089";
1	ENSEMBL114_rn	exon	213571525	213572034	0.0203449485207902	+	.	gene_id "ENSRNOG00000021147"; transcript_id "ENSRNOG00000021147_tx_3"; exon_id "1_213571525_213572034_+"; exonnum "6"; txlen "1453";
1	ensembl	stop_codon	213571648	213571650	0	+	0	gene_id "ENSRNOG00000021147"; gene_version "8"; transcript_id "ENSRNOT00000101503"; transcript_version "2"; exon_number "4"; gene_name "Bad"; gene_source "ensembl"; gene_biotype "protein_coding"; transcript_name "Bad-202"; transcript_source "ensembl"; transcript_biotype "protein_coding";
1	ensembl	stop_codon	213571648	213571650	0	+	0	gene_id "ENSRNOG00000021147"; gene_version "8"; transcript_id "ENSRNOT00000028712"; transcript_version "7"; exon_number "5"; gene_name "Bad"; gene_source "ensembl"; gene_biotype "protein_coding"; transcript_name "Bad-201"; transcript_source "ensembl"; transcript_biotype "protein_coding";
1	ensembl	stop_codon	213571648	213571650	0	+	0	gene_id "ENSRNOG00000021147"; gene_version "8"; transcript_id "ENSRNOT00000122481"; transcript_version "1"; exon_number "5"; gene_name "Bad"; gene_source "ensembl"; gene_biotype "protein_coding"; transcript_name "Bad-203"; transcript_source "ensembl"; transcript_biotype "protein_coding"; tag "Ensembl_canonical";
1	ensembl	three_prime_utr	213571651	213572034	0	+	.	gene_id "ENSRNOG00000021147"; gene_version "8"; transcript_id "ENSRNOT00000101503"; transcript_version "2"; gene_name "Bad"; gene_source "ensembl"; gene_biotype "protein_coding"; transcript_name "Bad-202"; transcript_source "ensembl"; transcript_biotype "protein_coding";
1	ensembl	three_prime_utr	213571651	213572034	0	+	.	gene_id "ENSRNOG00000021147"; gene_version "8"; transcript_id "ENSRNOT00000028712"; transcript_version "7"; gene_name "Bad"; gene_source "ensembl"; gene_biotype "protein_coding"; transcript_name "Bad-201"; transcript_source "ensembl"; transcript_biotype "protein_coding";
1	ensembl	three_prime_utr	213571651	213572034	0	+	.	gene_id "ENSRNOG00000021147"; gene_version "8"; transcript_id "ENSRNOT00000122481"; transcript_version "1"; gene_name "Bad"; gene_source "ensembl"; gene_biotype "protein_coding"; transcript_name "Bad-203"; transcript_source "ensembl"; transcript_biotype "protein_coding"; tag "Ensembl_canonical";
1	ensembl	five_prime_utr	213593742	213593940	0	+	.	gene_id "ENSRNOG00000078280"; gene_version "1"; transcript_id "ENSRNOT00000163755"; transcript_version "1"; gene_name "Ppp1r14b"; gene_source "ensembl"; gene_biotype "protein_coding"; transcript_name "Ppp1r14b-201"; transcript_source "ensembl"; transcript_biotype "protein_coding"; tag "Ensembl_canonical";
1	ensembl	exon	213593742	213594681	0	+	.	gene_id "ENSRNOG00000078280"; gene_version "1"; transcript_id "ENSRNOT00000163755"; transcript_version "1"; exon_number "1"; gene_name "Ppp1r14b"; gene_source "ensembl"; gene_biotype "protein_coding"; transcript_name "Ppp1r14b-201"; transcript_source "ensembl"; transcript_biotype "protein_coding"; exon_id "ENSRNOE00000800955"; exon_version "1"; tag "Ensembl_canonical";
1	ensembl	gene	213593742	213596526	0	+	.	gene_id "ENSRNOG00000078280"; gene_version "1"; gene_name "Ppp1r14b"; gene_source "ensembl"; gene_biotype "protein_coding";
1	ensembl	transcript	213593742	213596526	0	+	.	gene_id "ENSRNOG00000078280"; gene_version "1"; transcript_id "ENSRNOT00000163755"; transcript_version "1"; gene_name "Ppp1r14b"; gene_source "ensembl"; gene_biotype "protein_coding"; transcript_name "Ppp1r14b-201"; transcript_source "ensembl"; transcript_biotype "protein_coding"; tag "Ensembl_canonical";
1	ensembl	CDS	213593941	213594681	0	+	0	gene_id "ENSRNOG00000078280"; gene_version "1"; transcript_id "ENSRNOT00000163755"; transcript_version "1"; exon_number "1"; gene_name "Ppp1r14b"; gene_source "ensembl"; gene_biotype "protein_coding"; transcript_name "Ppp1r14b-201"; transcript_source "ensembl"; transcript_biotype "protein_coding"; protein_id "ENSRNOP00000106738"; protein_version "1"; tag "Ensembl_canonical";
1	ensembl	exon	213595751	213595834	0	+	.	gene_id "ENSRNOG00000078280"; gene_version "1"; transcript_id "ENSRNOT00000163755"; transcript_version "1"; exon_number "2"; gene_name "Ppp1r14b"; gene_source "ensembl"; gene_biotype "protein_coding"; transcript_name "Ppp1r14b-201"; transcript_source "ensembl"; transcript_biotype "protein_coding"; exon_id "ENSRNOE00000206498"; exon_version "1"; tag "Ensembl_canonical";
1	ensembl	CDS	213595751	213595834	0	+	0	gene_id "ENSRNOG00000078280"; gene_version "1"; transcript_id "ENSRNOT00000163755"; transcript_version "1"; exon_number "2"; gene_name "Ppp1r14b"; gene_source "ensembl"; gene_biotype "protein_coding"; transcript_name "Ppp1r14b-201"; transcript_source "ensembl"; transcript_biotype "protein_coding"; protein_id "ENSRNOP00000106738"; protein_version "1"; tag "Ensembl_canonical";
1	ensembl	exon	213596063	213596095	0	+	.	gene_id "ENSRNOG00000078280"; gene_version "1"; transcript_id "ENSRNOT00000163755"; transcript_version "1"; exon_number "3"; gene_name "Ppp1r14b"; gene_source "ensembl"; gene_biotype "protein_coding"; transcript_name "Ppp1r14b-201"; transcript_source "ensembl"; transcript_biotype "protein_coding"; exon_id "ENSRNOE00000206499"; exon_version "1"; tag "Ensembl_canonical";
1	ensembl	CDS	213596063	213596095	0	+	0	gene_id "ENSRNOG00000078280"; gene_version "1"; transcript_id "ENSRNOT00000163755"; transcript_version "1"; exon_number "3"; gene_name "Ppp1r14b"; gene_source "ensembl"; gene_biotype "protein_coding"; transcript_name "Ppp1r14b-201"; transcript_source "ensembl"; transcript_biotype "protein_coding"; protein_id "ENSRNOP00000106738"; protein_version "1"; tag "Ensembl_canonical";
1	ensembl	CDS	213596189	213596254	0	+	0	gene_id "ENSRNOG00000078280"; gene_version "1"; transcript_id "ENSRNOT00000163755"; transcript_version "1"; exon_number "4"; gene_name "Ppp1r14b"; gene_source "ensembl"; gene_biotype "protein_coding"; transcript_name "Ppp1r14b-201"; transcript_source "ensembl"; transcript_biotype "protein_coding"; protein_id "ENSRNOP00000106738"; protein_version "1"; tag "Ensembl_canonical";
1	ensembl	exon	213596189	213596526	0	+	.	gene_id "ENSRNOG00000078280"; gene_version "1"; transcript_id "ENSRNOT00000163755"; transcript_version "1"; exon_number "4"; gene_name "Ppp1r14b"; gene_source "ensembl"; gene_biotype "protein_coding"; transcript_name "Ppp1r14b-201"; transcript_source "ensembl"; transcript_biotype "protein_coding"; exon_id "ENSRNOE00000206500"; exon_version "3"; tag "Ensembl_canonical";
1	ensembl	stop_codon	213596255	213596257	0	+	0	gene_id "ENSRNOG00000078280"; gene_version "1"; transcript_id "ENSRNOT00000163755"; transcript_version "1"; exon_number "4"; gene_name "Ppp1r14b"; gene_source "ensembl"; gene_biotype "protein_coding"; transcript_name "Ppp1r14b-201"; transcript_source "ensembl"; transcript_biotype "protein_coding"; tag "Ensembl_canonical";
1	ensembl	three_prime_utr	213596258	213596526	0	+	.	gene_id "ENSRNOG00000078280"; gene_version "1"; transcript_id "ENSRNOT00000163755"; transcript_version "1"; gene_name "Ppp1r14b"; gene_source "ensembl"; gene_biotype "protein_coding"; transcript_name "Ppp1r14b-201"; transcript_source "ensembl"; transcript_biotype "protein_coding"; tag "Ensembl_canonical";
1	ensembl	five_prime_utr	213614135	213614333	0	+	.	gene_id "ENSRNOG00000023023"; gene_version "6"; transcript_id "ENSRNOT00000167327"; transcript_version "1"; gene_name "Trpt1"; gene_source "ensembl"; gene_biotype "protein_coding"; transcript_name "Trpt1-202"; transcript_source "ensembl"; transcript_biotype "protein_coding"; tag "Ensembl_canonical";
1	ensembl	exon	213614135	213614342	0	+	.	gene_id "ENSRNOG00000023023"; gene_version "6"; transcript_id "ENSRNOT00000167327"; transcript_version "1"; exon_number "1"; gene_name "Trpt1"; gene_source "ensembl"; gene_biotype "protein_coding"; transcript_name "Trpt1-202"; transcript_source "ensembl"; transcript_biotype "protein_coding"; exon_id "ENSRNOE00000796798"; exon_version "1"; tag "Ensembl_canonical";
1	ENSEMBL114_rn	exon	213614135	213614342	0.158442149103027	+	.	gene_id "ENSRNOG00000023023"; transcript_id "ENSRNOG00000023023_tx_3"; exon_id "1_213614135_213614342_+"; exonnum "1"; txlen "2851";
1	ensembl	gene	213614135	213620502	0	+	.	gene_id "ENSRNOG00000023023"; gene_version "6"; gene_name "Trpt1"; gene_source "ensembl"; gene_biotype "protein_coding";
1	ensembl	transcript	213614135	213620502	0	+	.	gene_id "ENSRNOG00000023023"; gene_version "6"; transcript_id "ENSRNOT00000167327"; transcript_version "1"; gene_name "Trpt1"; gene_source "ensembl"; gene_biotype "protein_coding"; transcript_name "Trpt1-202"; transcript_source "ensembl"; transcript_biotype "protein_coding"; tag "Ensembl_canonical";
1	ensembl	start_codon	213614334	213614336	0	+	0	gene_id "ENSRNOG00000023023"; gene_version "6"; transcript_id "ENSRNOT00000167327"; transcript_version "1"; exon_number "1"; gene_name "Trpt1"; gene_source "ensembl"; gene_biotype "protein_coding"; transcript_name "Trpt1-202"; transcript_source "ensembl"; transcript_biotype "protein_coding"; tag "Ensembl_canonical";
1	ensembl	CDS	213614334	213614342	0	+	0	gene_id "ENSRNOG00000023023"; gene_version "6"; transcript_id "ENSRNOT00000167327"; transcript_version "1"; exon_number "1"; gene_name "Trpt1"; gene_source "ensembl"; gene_biotype "protein_coding"; transcript_name "Trpt1-202"; transcript_source "ensembl"; transcript_biotype "protein_coding"; protein_id "ENSRNOP00000112151"; protein_version "1"; tag "Ensembl_canonical";
1	ensembl	five_prime_utr	213615503	213615833	0	+	.	gene_id "ENSRNOG00000023023"; gene_version "6"; transcript_id "ENSRNOT00000031458"; transcript_version "6"; gene_name "Trpt1"; gene_source "ensembl"; gene_biotype "protein_coding"; transcript_name "Trpt1-201"; transcript_source "ensembl"; transcript_biotype "protein_coding";
1	ensembl	exon	213615503	213615893	0	+	.	gene_id "ENSRNOG00000023023"; gene_version "6"; transcript_id "ENSRNOT00000031458"; transcript_version "6"; exon_number "1"; gene_name "Trpt1"; gene_source "ensembl"; gene_biotype "protein_coding"; transcript_name "Trpt1-201"; transcript_source "ensembl"; transcript_biotype "protein_coding"; exon_id "ENSRNOE00000451914"; exon_version "1";
1	ensembl	transcript	213615503	213620502	0	+	.	gene_id "ENSRNOG00000023023"; gene_version "6"; transcript_id "ENSRNOT00000031458"; transcript_version "6"; gene_name "Trpt1"; gene_source "ensembl"; gene_biotype "protein_coding"; transcript_name "Trpt1-201"; transcript_source "ensembl"; transcript_biotype "protein_coding";
1	ensembl	exon	213615825	213615893	0	+	.	gene_id "ENSRNOG00000023023"; gene_version "6"; transcript_id "ENSRNOT00000167327"; transcript_version "1"; exon_number "2"; gene_name "Trpt1"; gene_source "ensembl"; gene_biotype "protein_coding"; transcript_name "Trpt1-202"; transcript_source "ensembl"; transcript_biotype "protein_coding"; exon_id "ENSRNOE00000761439"; exon_version "1"; tag "Ensembl_canonical";
1	ensembl	CDS	213615825	213615893	0	+	0	gene_id "ENSRNOG00000023023"; gene_version "6"; transcript_id "ENSRNOT00000167327"; transcript_version "1"; exon_number "2"; gene_name "Trpt1"; gene_source "ensembl"; gene_biotype "protein_coding"; transcript_name "Trpt1-202"; transcript_source "ensembl"; transcript_biotype "protein_coding"; protein_id "ENSRNOP00000112151"; protein_version "1"; tag "Ensembl_canonical";
1	ENSEMBL114_rn	exon	213615825	213615893	0.158442149103027	+	.	gene_id "ENSRNOG00000023023"; transcript_id "ENSRNOG00000023023_tx_3"; exon_id "1_213615825_213615893_+"; exonnum "2"; txlen "2851";
1	ensembl	start_codon	213615834	213615836	0	+	0	gene_id "ENSRNOG00000023023"; gene_version "6"; transcript_id "ENSRNOT00000031458"; transcript_version "6"; exon_number "1"; gene_name "Trpt1"; gene_source "ensembl"; gene_biotype "protein_coding"; transcript_name "Trpt1-201"; transcript_source "ensembl"; transcript_biotype "protein_coding";
1	ensembl	CDS	213615834	213615893	0	+	0	gene_id "ENSRNOG00000023023"; gene_version "6"; transcript_id "ENSRNOT00000031458"; transcript_version "6"; exon_number "1"; gene_name "Trpt1"; gene_source "ensembl"; gene_biotype "protein_coding"; transcript_name "Trpt1-201"; transcript_source "ensembl"; transcript_biotype "protein_coding"; protein_id "ENSRNOP00000031211"; protein_version "4";
1	ensembl	exon	213616063	213616144	0	+	.	gene_id "ENSRNOG00000023023"; gene_version "6"; transcript_id "ENSRNOT00000031458"; transcript_version "6"; exon_number "2"; gene_name "Trpt1"; gene_source "ensembl"; gene_biotype "protein_coding"; transcript_name "Trpt1-201"; transcript_source "ensembl"; transcript_biotype "protein_coding"; exon_id "ENSRNOE00000443864"; exon_version "1";
1	ensembl	CDS	213616063	213616144	0	+	0	gene_id "ENSRNOG00000023023"; gene_version "6"; transcript_id "ENSRNOT00000031458"; transcript_version "6"; exon_number "2"; gene_name "Trpt1"; gene_source "ensembl"; gene_biotype "protein_coding"; transcript_name "Trpt1-201"; transcript_source "ensembl"; transcript_biotype "protein_coding"; protein_id "ENSRNOP00000031211"; protein_version "4";
1	ensembl	exon	213616063	213616144	0	+	.	gene_id "ENSRNOG00000023023"; gene_version "6"; transcript_id "ENSRNOT00000167327"; transcript_version "1"; exon_number "3"; gene_name "Trpt1"; gene_source "ensembl"; gene_biotype "protein_coding"; transcript_name "Trpt1-202"; transcript_source "ensembl"; transcript_biotype "protein_coding"; exon_id "ENSRNOE00000443864"; exon_version "1"; tag "Ensembl_canonical";
1	ensembl	CDS	213616063	213616144	0	+	0	gene_id "ENSRNOG00000023023"; gene_version "6"; transcript_id "ENSRNOT00000167327"; transcript_version "1"; exon_number "3"; gene_name "Trpt1"; gene_source "ensembl"; gene_biotype "protein_coding"; transcript_name "Trpt1-202"; transcript_source "ensembl"; transcript_biotype "protein_coding"; protein_id "ENSRNOP00000112151"; protein_version "1"; tag "Ensembl_canonical";
1	ENSEMBL114_rn	exon	213616063	213616144	0.158442149103027	+	.	gene_id "ENSRNOG00000023023"; transcript_id "ENSRNOG00000023023_tx_3"; exon_id "1_213616063_213616144_+"; exonnum "3"; txlen "2851";
1	sraer114_mid	exon	213617592	213617844	0.158442149103027	+	.	gene_id "ENSRNOG00000023023"; transcript_id "ENSRNOG00000023023_tx_3"; exon_id "1_213617592_213617844_+"; exonnum "4"; txlen "2851";
1	ensembl	exon	213617675	213617844	0	+	.	gene_id "ENSRNOG00000023023"; gene_version "6"; transcript_id "ENSRNOT00000031458"; transcript_version "6"; exon_number "3"; gene_name "Trpt1"; gene_source "ensembl"; gene_biotype "protein_coding"; transcript_name "Trpt1-201"; transcript_source "ensembl"; transcript_biotype "protein_coding"; exon_id "ENSRNOE00000253808"; exon_version "3";
1	ensembl	CDS	213617675	213617844	0	+	2	gene_id "ENSRNOG00000023023"; gene_version "6"; transcript_id "ENSRNOT00000031458"; transcript_version "6"; exon_number "3"; gene_name "Trpt1"; gene_source "ensembl"; gene_biotype "protein_coding"; transcript_name "Trpt1-201"; transcript_source "ensembl"; transcript_biotype "protein_coding"; protein_id "ENSRNOP00000031211"; protein_version "4";
1	ensembl	exon	213617675	213617844	0	+	.	gene_id "ENSRNOG00000023023"; gene_version "6"; transcript_id "ENSRNOT00000167327"; transcript_version "1"; exon_number "4"; gene_name "Trpt1"; gene_source "ensembl"; gene_biotype "protein_coding"; transcript_name "Trpt1-202"; transcript_source "ensembl"; transcript_biotype "protein_coding"; exon_id "ENSRNOE00000253808"; exon_version "3"; tag "Ensembl_canonical";
1	ensembl	CDS	213617675	213617844	0	+	2	gene_id "ENSRNOG00000023023"; gene_version "6"; transcript_id "ENSRNOT00000167327"; transcript_version "1"; exon_number "4"; gene_name "Trpt1"; gene_source "ensembl"; gene_biotype "protein_coding"; transcript_name "Trpt1-202"; transcript_source "ensembl"; transcript_biotype "protein_coding"; protein_id "ENSRNOP00000112151"; protein_version "1"; tag "Ensembl_canonical";
1	ensembl	exon	213617934	213618108	0	+	.	gene_id "ENSRNOG00000023023"; gene_version "6"; transcript_id "ENSRNOT00000031458"; transcript_version "6"; exon_number "4"; gene_name "Trpt1"; gene_source "ensembl"; gene_biotype "protein_coding"; transcript_name "Trpt1-201"; transcript_source "ensembl"; transcript_biotype "protein_coding"; exon_id "ENSRNOE00000253782"; exon_version "1";
1	ensembl	CDS	213617934	213618108	0	+	0	gene_id "ENSRNOG00000023023"; gene_version "6"; transcript_id "ENSRNOT00000031458"; transcript_version "6"; exon_number "4"; gene_name "Trpt1"; gene_source "ensembl"; gene_biotype "protein_coding"; transcript_name "Trpt1-201"; transcript_source "ensembl"; transcript_biotype "protein_coding"; protein_id "ENSRNOP00000031211"; protein_version "4";
1	ensembl	exon	213617934	213618108	0	+	.	gene_id "ENSRNOG00000023023"; gene_version "6"; transcript_id "ENSRNOT00000167327"; transcript_version "1"; exon_number "5"; gene_name "Trpt1"; gene_source "ensembl"; gene_biotype "protein_coding"; transcript_name "Trpt1-202"; transcript_source "ensembl"; transcript_biotype "protein_coding"; exon_id "ENSRNOE00000253782"; exon_version "1"; tag "Ensembl_canonical";
1	ensembl	CDS	213617934	213618108	0	+	0	gene_id "ENSRNOG00000023023"; gene_version "6"; transcript_id "ENSRNOT00000167327"; transcript_version "1"; exon_number "5"; gene_name "Trpt1"; gene_source "ensembl"; gene_biotype "protein_coding"; transcript_name "Trpt1-202"; transcript_source "ensembl"; transcript_biotype "protein_coding"; protein_id "ENSRNOP00000112151"; protein_version "1"; tag "Ensembl_canonical";
1	ENSEMBL114_rn	exon	213617934	213618108	0.158442149103027	+	.	gene_id "ENSRNOG00000023023"; transcript_id "ENSRNOG00000023023_tx_3"; exon_id "1_213617934_213618108_+"; exonnum "5"; txlen "2851";
1	ensembl	exon	213618234	213618290	0	+	.	gene_id "ENSRNOG00000023023"; gene_version "6"; transcript_id "ENSRNOT00000031458"; transcript_version "6"; exon_number "5"; gene_name "Trpt1"; gene_source "ensembl"; gene_biotype "protein_coding"; transcript_name "Trpt1-201"; transcript_source "ensembl"; transcript_biotype "protein_coding"; exon_id "ENSRNOE00000253761"; exon_version "1";
1	ensembl	CDS	213618234	213618290	0	+	2	gene_id "ENSRNOG00000023023"; gene_version "6"; transcript_id "ENSRNOT00000031458"; transcript_version "6"; exon_number "5"; gene_name "Trpt1"; gene_source "ensembl"; gene_biotype "protein_coding"; transcript_name "Trpt1-201"; transcript_source "ensembl"; transcript_biotype "protein_coding"; protein_id "ENSRNOP00000031211"; protein_version "4";
1	ensembl	exon	213618234	213618290	0	+	.	gene_id "ENSRNOG00000023023"; gene_version "6"; transcript_id "ENSRNOT00000167327"; transcript_version "1"; exon_number "6"; gene_name "Trpt1"; gene_source "ensembl"; gene_biotype "protein_coding"; transcript_name "Trpt1-202"; transcript_source "ensembl"; transcript_biotype "protein_coding"; exon_id "ENSRNOE00000253761"; exon_version "1"; tag "Ensembl_canonical";
1	ensembl	CDS	213618234	213618290	0	+	2	gene_id "ENSRNOG00000023023"; gene_version "6"; transcript_id "ENSRNOT00000167327"; transcript_version "1"; exon_number "6"; gene_name "Trpt1"; gene_source "ensembl"; gene_biotype "protein_coding"; transcript_name "Trpt1-202"; transcript_source "ensembl"; transcript_biotype "protein_coding"; protein_id "ENSRNOP00000112151"; protein_version "1"; tag "Ensembl_canonical";
1	ENSEMBL114_rn	exon	213618234	213618290	0.158442149103027	+	.	gene_id "ENSRNOG00000023023"; transcript_id "ENSRNOG00000023023_tx_3"; exon_id "1_213618234_213618290_+"; exonnum "6"; txlen "2851";
1	ensembl	exon	213618371	213618481	0	+	.	gene_id "ENSRNOG00000023023"; gene_version "6"; transcript_id "ENSRNOT00000031458"; transcript_version "6"; exon_number "6"; gene_name "Trpt1"; gene_source "ensembl"; gene_biotype "protein_coding"; transcript_name "Trpt1-201"; transcript_source "ensembl"; transcript_biotype "protein_coding"; exon_id "ENSRNOE00000253752"; exon_version "3";
1	ensembl	CDS	213618371	213618481	0	+	2	gene_id "ENSRNOG00000023023"; gene_version "6"; transcript_id "ENSRNOT00000031458"; transcript_version "6"; exon_number "6"; gene_name "Trpt1"; gene_source "ensembl"; gene_biotype "protein_coding"; transcript_name "Trpt1-201"; transcript_source "ensembl"; transcript_biotype "protein_coding"; protein_id "ENSRNOP00000031211"; protein_version "4";
1	ensembl	exon	213618371	213618481	0	+	.	gene_id "ENSRNOG00000023023"; gene_version "6"; transcript_id "ENSRNOT00000167327"; transcript_version "1"; exon_number "7"; gene_name "Trpt1"; gene_source "ensembl"; gene_biotype "protein_coding"; transcript_name "Trpt1-202"; transcript_source "ensembl"; transcript_biotype "protein_coding"; exon_id "ENSRNOE00000253752"; exon_version "3"; tag "Ensembl_canonical";
1	ensembl	CDS	213618371	213618481	0	+	2	gene_id "ENSRNOG00000023023"; gene_version "6"; transcript_id "ENSRNOT00000167327"; transcript_version "1"; exon_number "7"; gene_name "Trpt1"; gene_source "ensembl"; gene_biotype "protein_coding"; transcript_name "Trpt1-202"; transcript_source "ensembl"; transcript_biotype "protein_coding"; protein_id "ENSRNOP00000112151"; protein_version "1"; tag "Ensembl_canonical";
1	ENSEMBL114_rn	exon	213618371	213618481	0.158442149103027	+	.	gene_id "ENSRNOG00000023023"; transcript_id "ENSRNOG00000023023_tx_3"; exon_id "1_213618371_213618481_+"; exonnum "7"; txlen "2851";
1	ensembl	CDS	213618607	213618695	0	+	2	gene_id "ENSRNOG00000023023"; gene_version "6"; transcript_id "ENSRNOT00000031458"; transcript_version "6"; exon_number "7"; gene_name "Trpt1"; gene_source "ensembl"; gene_biotype "protein_coding"; transcript_name "Trpt1-201"; transcript_source "ensembl"; transcript_biotype "protein_coding"; protein_id "ENSRNOP00000031211"; protein_version "4";
1	ensembl	CDS	213618607	213618695	0	+	2	gene_id "ENSRNOG00000023023"; gene_version "6"; transcript_id "ENSRNOT00000167327"; transcript_version "1"; exon_number "8"; gene_name "Trpt1"; gene_source "ensembl"; gene_biotype "protein_coding"; transcript_name "Trpt1-202"; transcript_source "ensembl"; transcript_biotype "protein_coding"; protein_id "ENSRNOP00000112151"; protein_version "1"; tag "Ensembl_canonical";
1	ensembl	exon	213618607	213620502	0	+	.	gene_id "ENSRNOG00000023023"; gene_version "6"; transcript_id "ENSRNOT00000031458"; transcript_version "6"; exon_number "7"; gene_name "Trpt1"; gene_source "ensembl"; gene_biotype "protein_coding"; transcript_name "Trpt1-201"; transcript_source "ensembl"; transcript_biotype "protein_coding"; exon_id "ENSRNOE00000253741"; exon_version "4";
1	ensembl	exon	213618607	213620502	0	+	.	gene_id "ENSRNOG00000023023"; gene_version "6"; transcript_id "ENSRNOT00000167327"; transcript_version "1"; exon_number "8"; gene_name "Trpt1"; gene_source "ensembl"; gene_biotype "protein_coding"; transcript_name "Trpt1-202"; transcript_source "ensembl"; transcript_biotype "protein_coding"; exon_id "ENSRNOE00000253741"; exon_version "4"; tag "Ensembl_canonical";
1	ENSEMBL114_rn	exon	213618607	213620502	0.158442149103027	+	.	gene_id "ENSRNOG00000023023"; transcript_id "ENSRNOG00000023023_tx_3"; exon_id "1_213618607_213620502_+"; exonnum "8"; txlen "2851";
1	ensembl	stop_codon	213618696	213618698	0	+	0	gene_id "ENSRNOG00000023023"; gene_version "6"; transcript_id "ENSRNOT00000031458"; transcript_version "6"; exon_number "7"; gene_name "Trpt1"; gene_source "ensembl"; gene_biotype "protein_coding"; transcript_name "Trpt1-201"; transcript_source "ensembl"; transcript_biotype "protein_coding";
1	ensembl	stop_codon	213618696	213618698	0	+	0	gene_id "ENSRNOG00000023023"; gene_version "6"; transcript_id "ENSRNOT00000167327"; transcript_version "1"; exon_number "8"; gene_name "Trpt1"; gene_source "ensembl"; gene_biotype "protein_coding"; transcript_name "Trpt1-202"; transcript_source "ensembl"; transcript_biotype "protein_coding"; tag "Ensembl_canonical";
1	ensembl	three_prime_utr	213618699	213620502	0	+	.	gene_id "ENSRNOG00000023023"; gene_version "6"; transcript_id "ENSRNOT00000031458"; transcript_version "6"; gene_name "Trpt1"; gene_source "ensembl"; gene_biotype "protein_coding"; transcript_name "Trpt1-201"; transcript_source "ensembl"; transcript_biotype "protein_coding";
1	ensembl	three_prime_utr	213618699	213620502	0	+	.	gene_id "ENSRNOG00000023023"; gene_version "6"; transcript_id "ENSRNOT00000167327"; transcript_version "1"; gene_name "Trpt1"; gene_source "ensembl"; gene_biotype "protein_coding"; transcript_name "Trpt1-202"; transcript_source "ensembl"; transcript_biotype "protein_coding"; tag "Ensembl_canonical";
1	sraer114_es	exon	213630914	213631005	0.195231207807567	+	.	gene_id "sraer114_gene_33437"; transcript_id "sraer114_gene_33437_tx_1"; exon_id "1_213630914_213631005_+"; exonnum "1"; txlen "500";
1	sraer114_ss	exon	213635019	213635426	0.195231207807567	+	.	gene_id "sraer114_gene_33437"; transcript_id "sraer114_gene_33437_tx_1"; exon_id "1_213635019_213635426_+"; exonnum "2"; txlen "500";
1	ensembl	five_prime_utr	213675406	213675559	0	+	.	gene_id "ENSRNOG00000021174"; gene_version "9"; transcript_id "ENSRNOT00000128486"; transcript_version "1"; gene_name "Macrod1"; gene_source "ensembl"; gene_biotype "protein_coding"; transcript_name "Macrod1-205"; transcript_source "ensembl"; transcript_biotype "protein_coding";
1	ensembl	five_prime_utr	213675406	213675559	0	+	.	gene_id "ENSRNOG00000021174"; gene_version "9"; transcript_id "ENSRNOT00000091465"; transcript_version "3"; gene_name "Macrod1"; gene_source "ensembl"; gene_biotype "protein_coding"; transcript_name "Macrod1-202"; transcript_source "ensembl"; transcript_biotype "protein_coding";
1	ensembl	five_prime_utr	213675406	213675559	0	+	.	gene_id "ENSRNOG00000021174"; gene_version "9"; transcript_id "ENSRNOT00000111101"; transcript_version "2"; gene_name "Macrod1"; gene_source "ensembl"; gene_biotype "protein_coding"; transcript_name "Macrod1-204"; transcript_source "ensembl"; transcript_biotype "protein_coding";
1	ensembl	exon	213675406	213675851	0	+	.	gene_id "ENSRNOG00000021174"; gene_version "9"; transcript_id "ENSRNOT00000128486"; transcript_version "1"; exon_number "1"; gene_name "Macrod1"; gene_source "ensembl"; gene_biotype "protein_coding"; transcript_name "Macrod1-205"; transcript_source "ensembl"; transcript_biotype "protein_coding"; exon_id "ENSRNOE00000206652"; exon_version "5";
1	ensembl	exon	213675406	213675851	0	+	.	gene_id "ENSRNOG00000021174"; gene_version "9"; transcript_id "ENSRNOT00000091465"; transcript_version "3"; exon_number "1"; gene_name "Macrod1"; gene_source "ensembl"; gene_biotype "protein_coding"; transcript_name "Macrod1-202"; transcript_source "ensembl"; transcript_biotype "protein_coding"; exon_id "ENSRNOE00000206652"; exon_version "5";
1	ensembl	exon	213675406	213675851	0	+	.	gene_id "ENSRNOG00000021174"; gene_version "9"; transcript_id "ENSRNOT00000111101"; transcript_version "2"; exon_number "1"; gene_name "Macrod1"; gene_source "ensembl"; gene_biotype "protein_coding"; transcript_name "Macrod1-204"; transcript_source "ensembl"; transcript_biotype "protein_coding"; exon_id "ENSRNOE00000206652"; exon_version "5";
1	ensembl	transcript	213675406	213816210	0	+	.	gene_id "ENSRNOG00000021174"; gene_version "9"; transcript_id "ENSRNOT00000128486"; transcript_version "1"; gene_name "Macrod1"; gene_source "ensembl"; gene_biotype "protein_coding"; transcript_name "Macrod1-205"; transcript_source "ensembl"; transcript_biotype "protein_coding";
1	ensembl	transcript	213675406	213816210	0	+	.	gene_id "ENSRNOG00000021174"; gene_version "9"; transcript_id "ENSRNOT00000091465"; transcript_version "3"; gene_name "Macrod1"; gene_source "ensembl"; gene_biotype "protein_coding"; transcript_name "Macrod1-202"; transcript_source "ensembl"; transcript_biotype "protein_coding";
1	ensembl	gene	213675406	213816348	0	+	.	gene_id "ENSRNOG00000021174"; gene_version "9"; gene_name "Macrod1"; gene_source "ensembl"; gene_biotype "protein_coding";
1	ensembl	transcript	213675406	213816348	0	+	.	gene_id "ENSRNOG00000021174"; gene_version "9"; transcript_id "ENSRNOT00000111101"; transcript_version "2"; gene_name "Macrod1"; gene_source "ensembl"; gene_biotype "protein_coding"; transcript_name "Macrod1-204"; transcript_source "ensembl"; transcript_biotype "protein_coding";
1	ensembl	five_prime_utr	213675460	213675559	0	+	.	gene_id "ENSRNOG00000021174"; gene_version "9"; transcript_id "ENSRNOT00000106741"; transcript_version "2"; gene_name "Macrod1"; gene_source "ensembl"; gene_biotype "protein_coding"; transcript_name "Macrod1-203"; transcript_source "ensembl"; transcript_biotype "protein_coding"; tag "Ensembl_canonical";
1	ensembl	exon	213675460	213675851	0	+	.	gene_id "ENSRNOG00000021174"; gene_version "9"; transcript_id "ENSRNOT00000106741"; transcript_version "2"; exon_number "1"; gene_name "Macrod1"; gene_source "ensembl"; gene_biotype "protein_coding"; transcript_name "Macrod1-203"; transcript_source "ensembl"; transcript_biotype "protein_coding"; exon_id "ENSRNOE00000591100"; exon_version "2"; tag "Ensembl_canonical";
1	ENSEMBL114_rn	exon	213675460	213675851	62.4687976098211	+	.	gene_id "ENSRNOG00000021174"; transcript_id "ENSRNOG00000021174_tx_3"; exon_id "1_213675460_213675851_+"; exonnum "1"; txlen "1157";
1	ENSEMBL114_rn	exon	213675460	213675851	0.196252261200712	+	.	gene_id "ENSRNOG00000021174"; transcript_id "ENSRNOG00000021174_tx_4"; exon_id "1_213675460_213675851_+"; exonnum "1"; txlen "1373";
1	ensembl	transcript	213675460	213816210	0	+	.	gene_id "ENSRNOG00000021174"; gene_version "9"; transcript_id "ENSRNOT00000106741"; transcript_version "2"; gene_name "Macrod1"; gene_source "ensembl"; gene_biotype "protein_coding"; transcript_name "Macrod1-203"; transcript_source "ensembl"; transcript_biotype "protein_coding"; tag "Ensembl_canonical";
1	ensembl	start_codon	213675560	213675562	0	+	0	gene_id "ENSRNOG00000021174"; gene_version "9"; transcript_id "ENSRNOT00000106741"; transcript_version "2"; exon_number "1"; gene_name "Macrod1"; gene_source "ensembl"; gene_biotype "protein_coding"; transcript_name "Macrod1-203"; transcript_source "ensembl"; transcript_biotype "protein_coding"; tag "Ensembl_canonical";
1	ensembl	start_codon	213675560	213675562	0	+	0	gene_id "ENSRNOG00000021174"; gene_version "9"; transcript_id "ENSRNOT00000128486"; transcript_version "1"; exon_number "1"; gene_name "Macrod1"; gene_source "ensembl"; gene_biotype "protein_coding"; transcript_name "Macrod1-205"; transcript_source "ensembl"; transcript_biotype "protein_coding";
1	ensembl	start_codon	213675560	213675562	0	+	0	gene_id "ENSRNOG00000021174"; gene_version "9"; transcript_id "ENSRNOT00000091465"; transcript_version "3"; exon_number "1"; gene_name "Macrod1"; gene_source "ensembl"; gene_biotype "protein_coding"; transcript_name "Macrod1-202"; transcript_source "ensembl"; transcript_biotype "protein_coding";
1	ensembl	start_codon	213675560	213675562	0	+	0	gene_id "ENSRNOG00000021174"; gene_version "9"; transcript_id "ENSRNOT00000111101"; transcript_version "2"; exon_number "1"; gene_name "Macrod1"; gene_source "ensembl"; gene_biotype "protein_coding"; transcript_name "Macrod1-204"; transcript_source "ensembl"; transcript_biotype "protein_coding";
1	ensembl	CDS	213675560	213675851	0	+	0	gene_id "ENSRNOG00000021174"; gene_version "9"; transcript_id "ENSRNOT00000106741"; transcript_version "2"; exon_number "1"; gene_name "Macrod1"; gene_source "ensembl"; gene_biotype "protein_coding"; transcript_name "Macrod1-203"; transcript_source "ensembl"; transcript_biotype "protein_coding"; protein_id "ENSRNOP00000097100"; protein_version "1"; tag "Ensembl_canonical";
1	ensembl	CDS	213675560	213675851	0	+	0	gene_id "ENSRNOG00000021174"; gene_version "9"; transcript_id "ENSRNOT00000128486"; transcript_version "1"; exon_number "1"; gene_name "Macrod1"; gene_source "ensembl"; gene_biotype "protein_coding"; transcript_name "Macrod1-205"; transcript_source "ensembl"; transcript_biotype "protein_coding"; protein_id "ENSRNOP00000102650"; protein_version "1";
1	ensembl	CDS	213675560	213675851	0	+	0	gene_id "ENSRNOG00000021174"; gene_version "9"; transcript_id "ENSRNOT00000091465"; transcript_version "3"; exon_number "1"; gene_name "Macrod1"; gene_source "ensembl"; gene_biotype "protein_coding"; transcript_name "Macrod1-202"; transcript_source "ensembl"; transcript_biotype "protein_coding"; protein_id "ENSRNOP00000073401"; protein_version "1";
1	ensembl	CDS	213675560	213675851	0	+	0	gene_id "ENSRNOG00000021174"; gene_version "9"; transcript_id "ENSRNOT00000111101"; transcript_version "2"; exon_number "1"; gene_name "Macrod1"; gene_source "ensembl"; gene_biotype "protein_coding"; transcript_name "Macrod1-204"; transcript_source "ensembl"; transcript_biotype "protein_coding"; protein_id "ENSRNOP00000082162"; protein_version "2";
1	ensembl	exon	213682491	213682542	0	+	.	gene_id "ENSRNOG00000021174"; gene_version "9"; transcript_id "ENSRNOT00000028749"; transcript_version "8"; exon_number "1"; gene_name "Macrod1"; gene_source "ensembl"; gene_biotype "protein_coding"; transcript_name "Macrod1-201"; transcript_source "ensembl"; transcript_biotype "protein_coding"; exon_id "ENSRNOE00000601177"; exon_version "1";
1	ensembl	CDS	213682491	213682542	0	+	0	gene_id "ENSRNOG00000021174"; gene_version "9"; transcript_id "ENSRNOT00000028749"; transcript_version "8"; exon_number "1"; gene_name "Macrod1"; gene_source "ensembl"; gene_biotype "protein_coding"; transcript_name "Macrod1-201"; transcript_source "ensembl"; transcript_biotype "protein_coding"; protein_id "ENSRNOP00000028749"; protein_version "7";
1	ensembl	transcript	213682491	213815811	0	+	.	gene_id "ENSRNOG00000021174"; gene_version "9"; transcript_id "ENSRNOT00000028749"; transcript_version "8"; gene_name "Macrod1"; gene_source "ensembl"; gene_biotype "protein_coding"; transcript_name "Macrod1-201"; transcript_source "ensembl"; transcript_biotype "protein_coding";
1	ensembl	exon	213683245	213683346	0	+	.	gene_id "ENSRNOG00000021174"; gene_version "9"; transcript_id "ENSRNOT00000028749"; transcript_version "8"; exon_number "2"; gene_name "Macrod1"; gene_source "ensembl"; gene_biotype "protein_coding"; transcript_name "Macrod1-201"; transcript_source "ensembl"; transcript_biotype "protein_coding"; exon_id "ENSRNOE00000206655"; exon_version "1";
1	ensembl	CDS	213683245	213683346	0	+	2	gene_id "ENSRNOG00000021174"; gene_version "9"; transcript_id "ENSRNOT00000028749"; transcript_version "8"; exon_number "2"; gene_name "Macrod1"; gene_source "ensembl"; gene_biotype "protein_coding"; transcript_name "Macrod1-201"; transcript_source "ensembl"; transcript_biotype "protein_coding"; protein_id "ENSRNOP00000028749"; protein_version "7";
1	ensembl	exon	213683245	213683346	0	+	.	gene_id "ENSRNOG00000021174"; gene_version "9"; transcript_id "ENSRNOT00000106741"; transcript_version "2"; exon_number "2"; gene_name "Macrod1"; gene_source "ensembl"; gene_biotype "protein_coding"; transcript_name "Macrod1-203"; transcript_source "ensembl"; transcript_biotype "protein_coding"; exon_id "ENSRNOE00000206655"; exon_version "1"; tag "Ensembl_canonical";
1	ensembl	CDS	213683245	213683346	0	+	2	gene_id "ENSRNOG00000021174"; gene_version "9"; transcript_id "ENSRNOT00000106741"; transcript_version "2"; exon_number "2"; gene_name "Macrod1"; gene_source "ensembl"; gene_biotype "protein_coding"; transcript_name "Macrod1-203"; transcript_source "ensembl"; transcript_biotype "protein_coding"; protein_id "ENSRNOP00000097100"; protein_version "1"; tag "Ensembl_canonical";
1	ensembl	exon	213683245	213683346	0	+	.	gene_id "ENSRNOG00000021174"; gene_version "9"; transcript_id "ENSRNOT00000128486"; transcript_version "1"; exon_number "2"; gene_name "Macrod1"; gene_source "ensembl"; gene_biotype "protein_coding"; transcript_name "Macrod1-205"; transcript_source "ensembl"; transcript_biotype "protein_coding"; exon_id "ENSRNOE00000206655"; exon_version "1";
1	ensembl	CDS	213683245	213683346	0	+	2	gene_id "ENSRNOG00000021174"; gene_version "9"; transcript_id "ENSRNOT00000128486"; transcript_version "1"; exon_number "2"; gene_name "Macrod1"; gene_source "ensembl"; gene_biotype "protein_coding"; transcript_name "Macrod1-205"; transcript_source "ensembl"; transcript_biotype "protein_coding"; protein_id "ENSRNOP00000102650"; protein_version "1";
1	ensembl	exon	213683245	213683346	0	+	.	gene_id "ENSRNOG00000021174"; gene_version "9"; transcript_id "ENSRNOT00000091465"; transcript_version "3"; exon_number "2"; gene_name "Macrod1"; gene_source "ensembl"; gene_biotype "protein_coding"; transcript_name "Macrod1-202"; transcript_source "ensembl"; transcript_biotype "protein_coding"; exon_id "ENSRNOE00000206655"; exon_version "1";
1	ensembl	CDS	213683245	213683346	0	+	2	gene_id "ENSRNOG00000021174"; gene_version "9"; transcript_id "ENSRNOT00000091465"; transcript_version "3"; exon_number "2"; gene_name "Macrod1"; gene_source "ensembl"; gene_biotype "protein_coding"; transcript_name "Macrod1-202"; transcript_source "ensembl"; transcript_biotype "protein_coding"; protein_id "ENSRNOP00000073401"; protein_version "1";
1	ensembl	exon	213683245	213683346	0	+	.	gene_id "ENSRNOG00000021174"; gene_version "9"; transcript_id "ENSRNOT00000111101"; transcript_version "2"; exon_number "2"; gene_name "Macrod1"; gene_source "ensembl"; gene_biotype "protein_coding"; transcript_name "Macrod1-204"; transcript_source "ensembl"; transcript_biotype "protein_coding"; exon_id "ENSRNOE00000206655"; exon_version "1";
1	ensembl	CDS	213683245	213683346	0	+	2	gene_id "ENSRNOG00000021174"; gene_version "9"; transcript_id "ENSRNOT00000111101"; transcript_version "2"; exon_number "2"; gene_name "Macrod1"; gene_source "ensembl"; gene_biotype "protein_coding"; transcript_name "Macrod1-204"; transcript_source "ensembl"; transcript_biotype "protein_coding"; protein_id "ENSRNOP00000082162"; protein_version "2";
1	ENSEMBL114_rn	exon	213683245	213683346	62.4687976098211	+	.	gene_id "ENSRNOG00000021174"; transcript_id "ENSRNOG00000021174_tx_3"; exon_id "1_213683245_213683346_+"; exonnum "2"; txlen "1157";
1	ENSEMBL114_rn	exon	213683245	213683346	0.196252261200712	+	.	gene_id "ENSRNOG00000021174"; transcript_id "ENSRNOG00000021174_tx_4"; exon_id "1_213683245_213683346_+"; exonnum "2"; txlen "1373";
1	sraer114_mid	exon	213683642	213683754	0.196252261200712	+	.	gene_id "ENSRNOG00000021174"; transcript_id "ENSRNOG00000021174_tx_4"; exon_id "1_213683642_213683754_+"; exonnum "3"; txlen "1373";
1	ensembl	exon	213684042	213684158	0	+	.	gene_id "ENSRNOG00000021174"; gene_version "9"; transcript_id "ENSRNOT00000028749"; transcript_version "8"; exon_number "3"; gene_name "Macrod1"; gene_source "ensembl"; gene_biotype "protein_coding"; transcript_name "Macrod1-201"; transcript_source "ensembl"; transcript_biotype "protein_coding"; exon_id "ENSRNOE00000206657"; exon_version "1";
1	ensembl	CDS	213684042	213684158	0	+	2	gene_id "ENSRNOG00000021174"; gene_version "9"; transcript_id "ENSRNOT00000028749"; transcript_version "8"; exon_number "3"; gene_name "Macrod1"; gene_source "ensembl"; gene_biotype "protein_coding"; transcript_name "Macrod1-201"; transcript_source "ensembl"; transcript_biotype "protein_coding"; protein_id "ENSRNOP00000028749"; protein_version "7";
1	ensembl	exon	213684042	213684158	0	+	.	gene_id "ENSRNOG00000021174"; gene_version "9"; transcript_id "ENSRNOT00000106741"; transcript_version "2"; exon_number "3"; gene_name "Macrod1"; gene_source "ensembl"; gene_biotype "protein_coding"; transcript_name "Macrod1-203"; transcript_source "ensembl"; transcript_biotype "protein_coding"; exon_id "ENSRNOE00000206657"; exon_version "1"; tag "Ensembl_canonical";
1	ensembl	CDS	213684042	213684158	0	+	2	gene_id "ENSRNOG00000021174"; gene_version "9"; transcript_id "ENSRNOT00000106741"; transcript_version "2"; exon_number "3"; gene_name "Macrod1"; gene_source "ensembl"; gene_biotype "protein_coding"; transcript_name "Macrod1-203"; transcript_source "ensembl"; transcript_biotype "protein_coding"; protein_id "ENSRNOP00000097100"; protein_version "1"; tag "Ensembl_canonical";
1	ensembl	exon	213684042	213684158	0	+	.	gene_id "ENSRNOG00000021174"; gene_version "9"; transcript_id "ENSRNOT00000128486"; transcript_version "1"; exon_number "3"; gene_name "Macrod1"; gene_source "ensembl"; gene_biotype "protein_coding"; transcript_name "Macrod1-205"; transcript_source "ensembl"; transcript_biotype "protein_coding"; exon_id "ENSRNOE00000206657"; exon_version "1";
1	ensembl	CDS	213684042	213684158	0	+	2	gene_id "ENSRNOG00000021174"; gene_version "9"; transcript_id "ENSRNOT00000128486"; transcript_version "1"; exon_number "3"; gene_name "Macrod1"; gene_source "ensembl"; gene_biotype "protein_coding"; transcript_name "Macrod1-205"; transcript_source "ensembl"; transcript_biotype "protein_coding"; protein_id "ENSRNOP00000102650"; protein_version "1";
1	ensembl	exon	213684042	213684158	0	+	.	gene_id "ENSRNOG00000021174"; gene_version "9"; transcript_id "ENSRNOT00000091465"; transcript_version "3"; exon_number "3"; gene_name "Macrod1"; gene_source "ensembl"; gene_biotype "protein_coding"; transcript_name "Macrod1-202"; transcript_source "ensembl"; transcript_biotype "protein_coding"; exon_id "ENSRNOE00000206657"; exon_version "1";
1	ensembl	CDS	213684042	213684158	0	+	2	gene_id "ENSRNOG00000021174"; gene_version "9"; transcript_id "ENSRNOT00000091465"; transcript_version "3"; exon_number "3"; gene_name "Macrod1"; gene_source "ensembl"; gene_biotype "protein_coding"; transcript_name "Macrod1-202"; transcript_source "ensembl"; transcript_biotype "protein_coding"; protein_id "ENSRNOP00000073401"; protein_version "1";
1	ensembl	exon	213684042	213684158	0	+	.	gene_id "ENSRNOG00000021174"; gene_version "9"; transcript_id "ENSRNOT00000111101"; transcript_version "2"; exon_number "3"; gene_name "Macrod1"; gene_source "ensembl"; gene_biotype "protein_coding"; transcript_name "Macrod1-204"; transcript_source "ensembl"; transcript_biotype "protein_coding"; exon_id "ENSRNOE00000206657"; exon_version "1";
1	ensembl	CDS	213684042	213684158	0	+	2	gene_id "ENSRNOG00000021174"; gene_version "9"; transcript_id "ENSRNOT00000111101"; transcript_version "2"; exon_number "3"; gene_name "Macrod1"; gene_source "ensembl"; gene_biotype "protein_coding"; transcript_name "Macrod1-204"; transcript_source "ensembl"; transcript_biotype "protein_coding"; protein_id "ENSRNOP00000082162"; protein_version "2";
1	ENSEMBL114_rn	exon	213684042	213684158	62.4687976098211	+	.	gene_id "ENSRNOG00000021174"; transcript_id "ENSRNOG00000021174_tx_3"; exon_id "1_213684042_213684158_+"; exonnum "3"; txlen "1157";
1	ENSEMBL114_rn	exon	213684042	213684158	0.196252261200712	+	.	gene_id "ENSRNOG00000021174"; transcript_id "ENSRNOG00000021174_tx_4"; exon_id "1_213684042_213684158_+"; exonnum "4"; txlen "1373";
1	sraer114_ss	exon	213686198	213686743	62.4687976098211	+	.	gene_id "ENSRNOG00000021174"; transcript_id "ENSRNOG00000021174_tx_3"; exon_id "1_213686198_213686743_+"; exonnum "4"; txlen "1157";
1	ensembl	exon	213802791	213802820	0	+	.	gene_id "ENSRNOG00000021174"; gene_version "9"; transcript_id "ENSRNOT00000028749"; transcript_version "8"; exon_number "4"; gene_name "Macrod1"; gene_source "ensembl"; gene_biotype "protein_coding"; transcript_name "Macrod1-201"; transcript_source "ensembl"; transcript_biotype "protein_coding"; exon_id "ENSRNOE00000206677"; exon_version "1";
1	ensembl	CDS	213802791	213802820	0	+	2	gene_id "ENSRNOG00000021174"; gene_version "9"; transcript_id "ENSRNOT00000028749"; transcript_version "8"; exon_number "4"; gene_name "Macrod1"; gene_source "ensembl"; gene_biotype "protein_coding"; transcript_name "Macrod1-201"; transcript_source "ensembl"; transcript_biotype "protein_coding"; protein_id "ENSRNOP00000028749"; protein_version "7";
1	ensembl	exon	213802791	213802820	0	+	.	gene_id "ENSRNOG00000021174"; gene_version "9"; transcript_id "ENSRNOT00000106741"; transcript_version "2"; exon_number "4"; gene_name "Macrod1"; gene_source "ensembl"; gene_biotype "protein_coding"; transcript_name "Macrod1-203"; transcript_source "ensembl"; transcript_biotype "protein_coding"; exon_id "ENSRNOE00000206677"; exon_version "1"; tag "Ensembl_canonical";
1	ensembl	CDS	213802791	213802820	0	+	2	gene_id "ENSRNOG00000021174"; gene_version "9"; transcript_id "ENSRNOT00000106741"; transcript_version "2"; exon_number "4"; gene_name "Macrod1"; gene_source "ensembl"; gene_biotype "protein_coding"; transcript_name "Macrod1-203"; transcript_source "ensembl"; transcript_biotype "protein_coding"; protein_id "ENSRNOP00000097100"; protein_version "1"; tag "Ensembl_canonical";
1	ensembl	exon	213802791	213802820	0	+	.	gene_id "ENSRNOG00000021174"; gene_version "9"; transcript_id "ENSRNOT00000128486"; transcript_version "1"; exon_number "4"; gene_name "Macrod1"; gene_source "ensembl"; gene_biotype "protein_coding"; transcript_name "Macrod1-205"; transcript_source "ensembl"; transcript_biotype "protein_coding"; exon_id "ENSRNOE00000206677"; exon_version "1";
1	ensembl	CDS	213802791	213802820	0	+	2	gene_id "ENSRNOG00000021174"; gene_version "9"; transcript_id "ENSRNOT00000128486"; transcript_version "1"; exon_number "4"; gene_name "Macrod1"; gene_source "ensembl"; gene_biotype "protein_coding"; transcript_name "Macrod1-205"; transcript_source "ensembl"; transcript_biotype "protein_coding"; protein_id "ENSRNOP00000102650"; protein_version "1";
1	ensembl	exon	213802791	213802820	0	+	.	gene_id "ENSRNOG00000021174"; gene_version "9"; transcript_id "ENSRNOT00000091465"; transcript_version "3"; exon_number "4"; gene_name "Macrod1"; gene_source "ensembl"; gene_biotype "protein_coding"; transcript_name "Macrod1-202"; transcript_source "ensembl"; transcript_biotype "protein_coding"; exon_id "ENSRNOE00000206677"; exon_version "1";
1	ensembl	CDS	213802791	213802820	0	+	2	gene_id "ENSRNOG00000021174"; gene_version "9"; transcript_id "ENSRNOT00000091465"; transcript_version "3"; exon_number "4"; gene_name "Macrod1"; gene_source "ensembl"; gene_biotype "protein_coding"; transcript_name "Macrod1-202"; transcript_source "ensembl"; transcript_biotype "protein_coding"; protein_id "ENSRNOP00000073401"; protein_version "1";
1	ensembl	exon	213802791	213802820	0	+	.	gene_id "ENSRNOG00000021174"; gene_version "9"; transcript_id "ENSRNOT00000111101"; transcript_version "2"; exon_number "4"; gene_name "Macrod1"; gene_source "ensembl"; gene_biotype "protein_coding"; transcript_name "Macrod1-204"; transcript_source "ensembl"; transcript_biotype "protein_coding"; exon_id "ENSRNOE00000206677"; exon_version "1";
1	ensembl	CDS	213802791	213802820	0	+	2	gene_id "ENSRNOG00000021174"; gene_version "9"; transcript_id "ENSRNOT00000111101"; transcript_version "2"; exon_number "4"; gene_name "Macrod1"; gene_source "ensembl"; gene_biotype "protein_coding"; transcript_name "Macrod1-204"; transcript_source "ensembl"; transcript_biotype "protein_coding"; protein_id "ENSRNOP00000082162"; protein_version "2";
1	ENSEMBL114_rn	exon	213802791	213802820	0.196252261200712	+	.	gene_id "ENSRNOG00000021174"; transcript_id "ENSRNOG00000021174_tx_4"; exon_id "1_213802791_213802820_+"; exonnum "5"; txlen "1373";
1	ensembl	exon	213814516	213814632	0	+	.	gene_id "ENSRNOG00000021174"; gene_version "9"; transcript_id "ENSRNOT00000028749"; transcript_version "8"; exon_number "5"; gene_name "Macrod1"; gene_source "ensembl"; gene_biotype "protein_coding"; transcript_name "Macrod1-201"; transcript_source "ensembl"; transcript_biotype "protein_coding"; exon_id "ENSRNOE00000206678"; exon_version "1";
1	ensembl	CDS	213814516	213814632	0	+	2	gene_id "ENSRNOG00000021174"; gene_version "9"; transcript_id "ENSRNOT00000028749"; transcript_version "8"; exon_number "5"; gene_name "Macrod1"; gene_source "ensembl"; gene_biotype "protein_coding"; transcript_name "Macrod1-201"; transcript_source "ensembl"; transcript_biotype "protein_coding"; protein_id "ENSRNOP00000028749"; protein_version "7";
1	ensembl	exon	213814516	213814632	0	+	.	gene_id "ENSRNOG00000021174"; gene_version "9"; transcript_id "ENSRNOT00000106741"; transcript_version "2"; exon_number "5"; gene_name "Macrod1"; gene_source "ensembl"; gene_biotype "protein_coding"; transcript_name "Macrod1-203"; transcript_source "ensembl"; transcript_biotype "protein_coding"; exon_id "ENSRNOE00000206678"; exon_version "1"; tag "Ensembl_canonical";
1	ensembl	CDS	213814516	213814632	0	+	2	gene_id "ENSRNOG00000021174"; gene_version "9"; transcript_id "ENSRNOT00000106741"; transcript_version "2"; exon_number "5"; gene_name "Macrod1"; gene_source "ensembl"; gene_biotype "protein_coding"; transcript_name "Macrod1-203"; transcript_source "ensembl"; transcript_biotype "protein_coding"; protein_id "ENSRNOP00000097100"; protein_version "1"; tag "Ensembl_canonical";
1	ensembl	exon	213814516	213814632	0	+	.	gene_id "ENSRNOG00000021174"; gene_version "9"; transcript_id "ENSRNOT00000128486"; transcript_version "1"; exon_number "5"; gene_name "Macrod1"; gene_source "ensembl"; gene_biotype "protein_coding"; transcript_name "Macrod1-205"; transcript_source "ensembl"; transcript_biotype "protein_coding"; exon_id "ENSRNOE00000206678"; exon_version "1";
1	ensembl	CDS	213814516	213814632	0	+	2	gene_id "ENSRNOG00000021174"; gene_version "9"; transcript_id "ENSRNOT00000128486"; transcript_version "1"; exon_number "5"; gene_name "Macrod1"; gene_source "ensembl"; gene_biotype "protein_coding"; transcript_name "Macrod1-205"; transcript_source "ensembl"; transcript_biotype "protein_coding"; protein_id "ENSRNOP00000102650"; protein_version "1";
1	ensembl	exon	213814516	213814632	0	+	.	gene_id "ENSRNOG00000021174"; gene_version "9"; transcript_id "ENSRNOT00000091465"; transcript_version "3"; exon_number "5"; gene_name "Macrod1"; gene_source "ensembl"; gene_biotype "protein_coding"; transcript_name "Macrod1-202"; transcript_source "ensembl"; transcript_biotype "protein_coding"; exon_id "ENSRNOE00000206678"; exon_version "1";
1	ensembl	CDS	213814516	213814632	0	+	2	gene_id "ENSRNOG00000021174"; gene_version "9"; transcript_id "ENSRNOT00000091465"; transcript_version "3"; exon_number "5"; gene_name "Macrod1"; gene_source "ensembl"; gene_biotype "protein_coding"; transcript_name "Macrod1-202"; transcript_source "ensembl"; transcript_biotype "protein_coding"; protein_id "ENSRNOP00000073401"; protein_version "1";
1	ensembl	exon	213814516	213814632	0	+	.	gene_id "ENSRNOG00000021174"; gene_version "9"; transcript_id "ENSRNOT00000111101"; transcript_version "2"; exon_number "5"; gene_name "Macrod1"; gene_source "ensembl"; gene_biotype "protein_coding"; transcript_name "Macrod1-204"; transcript_source "ensembl"; transcript_biotype "protein_coding"; exon_id "ENSRNOE00000206678"; exon_version "1";
1	ensembl	CDS	213814516	213814632	0	+	2	gene_id "ENSRNOG00000021174"; gene_version "9"; transcript_id "ENSRNOT00000111101"; transcript_version "2"; exon_number "5"; gene_name "Macrod1"; gene_source "ensembl"; gene_biotype "protein_coding"; transcript_name "Macrod1-204"; transcript_source "ensembl"; transcript_biotype "protein_coding"; protein_id "ENSRNOP00000082162"; protein_version "2";
1	ENSEMBL114_rn	exon	213814516	213814632	0.196252261200712	+	.	gene_id "ENSRNOG00000021174"; transcript_id "ENSRNOG00000021174_tx_4"; exon_id "1_213814516_213814632_+"; exonnum "6"; txlen "1373";
1	ensembl	exon	213814985	213815106	0	+	.	gene_id "ENSRNOG00000021174"; gene_version "9"; transcript_id "ENSRNOT00000028749"; transcript_version "8"; exon_number "6"; gene_name "Macrod1"; gene_source "ensembl"; gene_biotype "protein_coding"; transcript_name "Macrod1-201"; transcript_source "ensembl"; transcript_biotype "protein_coding"; exon_id "ENSRNOE00000206661"; exon_version "1";
1	ensembl	CDS	213814985	213815106	0	+	2	gene_id "ENSRNOG00000021174"; gene_version "9"; transcript_id "ENSRNOT00000028749"; transcript_version "8"; exon_number "6"; gene_name "Macrod1"; gene_source "ensembl"; gene_biotype "protein_coding"; transcript_name "Macrod1-201"; transcript_source "ensembl"; transcript_biotype "protein_coding"; protein_id "ENSRNOP00000028749"; protein_version "7";
1	ensembl	exon	213814985	213815106	0	+	.	gene_id "ENSRNOG00000021174"; gene_version "9"; transcript_id "ENSRNOT00000106741"; transcript_version "2"; exon_number "6"; gene_name "Macrod1"; gene_source "ensembl"; gene_biotype "protein_coding"; transcript_name "Macrod1-203"; transcript_source "ensembl"; transcript_biotype "protein_coding"; exon_id "ENSRNOE00000206661"; exon_version "1"; tag "Ensembl_canonical";
1	ensembl	CDS	213814985	213815106	0	+	2	gene_id "ENSRNOG00000021174"; gene_version "9"; transcript_id "ENSRNOT00000106741"; transcript_version "2"; exon_number "6"; gene_name "Macrod1"; gene_source "ensembl"; gene_biotype "protein_coding"; transcript_name "Macrod1-203"; transcript_source "ensembl"; transcript_biotype "protein_coding"; protein_id "ENSRNOP00000097100"; protein_version "1"; tag "Ensembl_canonical";
1	ensembl	exon	213814985	213815106	0	+	.	gene_id "ENSRNOG00000021174"; gene_version "9"; transcript_id "ENSRNOT00000128486"; transcript_version "1"; exon_number "6"; gene_name "Macrod1"; gene_source "ensembl"; gene_biotype "protein_coding"; transcript_name "Macrod1-205"; transcript_source "ensembl"; transcript_biotype "protein_coding"; exon_id "ENSRNOE00000206661"; exon_version "1";
1	ensembl	CDS	213814985	213815106	0	+	2	gene_id "ENSRNOG00000021174"; gene_version "9"; transcript_id "ENSRNOT00000128486"; transcript_version "1"; exon_number "6"; gene_name "Macrod1"; gene_source "ensembl"; gene_biotype "protein_coding"; transcript_name "Macrod1-205"; transcript_source "ensembl"; transcript_biotype "protein_coding"; protein_id "ENSRNOP00000102650"; protein_version "1";
1	ensembl	exon	213814985	213815106	0	+	.	gene_id "ENSRNOG00000021174"; gene_version "9"; transcript_id "ENSRNOT00000091465"; transcript_version "3"; exon_number "6"; gene_name "Macrod1"; gene_source "ensembl"; gene_biotype "protein_coding"; transcript_name "Macrod1-202"; transcript_source "ensembl"; transcript_biotype "protein_coding"; exon_id "ENSRNOE00000206661"; exon_version "1";
1	ensembl	CDS	213814985	213815106	0	+	2	gene_id "ENSRNOG00000021174"; gene_version "9"; transcript_id "ENSRNOT00000091465"; transcript_version "3"; exon_number "6"; gene_name "Macrod1"; gene_source "ensembl"; gene_biotype "protein_coding"; transcript_name "Macrod1-202"; transcript_source "ensembl"; transcript_biotype "protein_coding"; protein_id "ENSRNOP00000073401"; protein_version "1";
1	ensembl	exon	213814985	213815106	0	+	.	gene_id "ENSRNOG00000021174"; gene_version "9"; transcript_id "ENSRNOT00000111101"; transcript_version "2"; exon_number "6"; gene_name "Macrod1"; gene_source "ensembl"; gene_biotype "protein_coding"; transcript_name "Macrod1-204"; transcript_source "ensembl"; transcript_biotype "protein_coding"; exon_id "ENSRNOE00000206661"; exon_version "1";
1	ensembl	CDS	213814985	213815106	0	+	2	gene_id "ENSRNOG00000021174"; gene_version "9"; transcript_id "ENSRNOT00000111101"; transcript_version "2"; exon_number "6"; gene_name "Macrod1"; gene_source "ensembl"; gene_biotype "protein_coding"; transcript_name "Macrod1-204"; transcript_source "ensembl"; transcript_biotype "protein_coding"; protein_id "ENSRNOP00000082162"; protein_version "2";
1	ENSEMBL114_rn	exon	213814985	213815106	0.196252261200712	+	.	gene_id "ENSRNOG00000021174"; transcript_id "ENSRNOG00000021174_tx_4"; exon_id "1_213814985_213815106_+"; exonnum "7"; txlen "1373";
1	ensembl	exon	213815189	213815219	0	+	.	gene_id "ENSRNOG00000021174"; gene_version "9"; transcript_id "ENSRNOT00000028749"; transcript_version "8"; exon_number "7"; gene_name "Macrod1"; gene_source "ensembl"; gene_biotype "protein_coding"; transcript_name "Macrod1-201"; transcript_source "ensembl"; transcript_biotype "protein_coding"; exon_id "ENSRNOE00000206663"; exon_version "3";
1	ensembl	CDS	213815189	213815219	0	+	0	gene_id "ENSRNOG00000021174"; gene_version "9"; transcript_id "ENSRNOT00000028749"; transcript_version "8"; exon_number "7"; gene_name "Macrod1"; gene_source "ensembl"; gene_biotype "protein_coding"; transcript_name "Macrod1-201"; transcript_source "ensembl"; transcript_biotype "protein_coding"; protein_id "ENSRNOP00000028749"; protein_version "7";
1	ensembl	exon	213815189	213815219	0	+	.	gene_id "ENSRNOG00000021174"; gene_version "9"; transcript_id "ENSRNOT00000106741"; transcript_version "2"; exon_number "7"; gene_name "Macrod1"; gene_source "ensembl"; gene_biotype "protein_coding"; transcript_name "Macrod1-203"; transcript_source "ensembl"; transcript_biotype "protein_coding"; exon_id "ENSRNOE00000206663"; exon_version "3"; tag "Ensembl_canonical";
1	ensembl	CDS	213815189	213815219	0	+	0	gene_id "ENSRNOG00000021174"; gene_version "9"; transcript_id "ENSRNOT00000106741"; transcript_version "2"; exon_number "7"; gene_name "Macrod1"; gene_source "ensembl"; gene_biotype "protein_coding"; transcript_name "Macrod1-203"; transcript_source "ensembl"; transcript_biotype "protein_coding"; protein_id "ENSRNOP00000097100"; protein_version "1"; tag "Ensembl_canonical";
1	ensembl	exon	213815189	213815219	0	+	.	gene_id "ENSRNOG00000021174"; gene_version "9"; transcript_id "ENSRNOT00000128486"; transcript_version "1"; exon_number "7"; gene_name "Macrod1"; gene_source "ensembl"; gene_biotype "protein_coding"; transcript_name "Macrod1-205"; transcript_source "ensembl"; transcript_biotype "protein_coding"; exon_id "ENSRNOE00000206663"; exon_version "3";
1	ensembl	CDS	213815189	213815219	0	+	0	gene_id "ENSRNOG00000021174"; gene_version "9"; transcript_id "ENSRNOT00000128486"; transcript_version "1"; exon_number "7"; gene_name "Macrod1"; gene_source "ensembl"; gene_biotype "protein_coding"; transcript_name "Macrod1-205"; transcript_source "ensembl"; transcript_biotype "protein_coding"; protein_id "ENSRNOP00000102650"; protein_version "1";
1	ensembl	exon	213815189	213815219	0	+	.	gene_id "ENSRNOG00000021174"; gene_version "9"; transcript_id "ENSRNOT00000091465"; transcript_version "3"; exon_number "7"; gene_name "Macrod1"; gene_source "ensembl"; gene_biotype "protein_coding"; transcript_name "Macrod1-202"; transcript_source "ensembl"; transcript_biotype "protein_coding"; exon_id "ENSRNOE00000206663"; exon_version "3";
1	ensembl	CDS	213815189	213815219	0	+	0	gene_id "ENSRNOG00000021174"; gene_version "9"; transcript_id "ENSRNOT00000091465"; transcript_version "3"; exon_number "7"; gene_name "Macrod1"; gene_source "ensembl"; gene_biotype "protein_coding"; transcript_name "Macrod1-202"; transcript_source "ensembl"; transcript_biotype "protein_coding"; protein_id "ENSRNOP00000073401"; protein_version "1";
1	ENSEMBL114_rn	exon	213815189	213815219	0.196252261200712	+	.	gene_id "ENSRNOG00000021174"; transcript_id "ENSRNOG00000021174_tx_4"; exon_id "1_213815189_213815219_+"; exonnum "8"; txlen "1373";
1	ensembl	CDS	213815189	213815344	0	+	0	gene_id "ENSRNOG00000021174"; gene_version "9"; transcript_id "ENSRNOT00000111101"; transcript_version "2"; exon_number "7"; gene_name "Macrod1"; gene_source "ensembl"; gene_biotype "protein_coding"; transcript_name "Macrod1-204"; transcript_source "ensembl"; transcript_biotype "protein_coding"; protein_id "ENSRNOP00000082162"; protein_version "2";
1	ensembl	exon	213815189	213816348	0	+	.	gene_id "ENSRNOG00000021174"; gene_version "9"; transcript_id "ENSRNOT00000111101"; transcript_version "2"; exon_number "7"; gene_name "Macrod1"; gene_source "ensembl"; gene_biotype "protein_coding"; transcript_name "Macrod1-204"; transcript_source "ensembl"; transcript_biotype "protein_coding"; exon_id "ENSRNOE00000602763"; exon_version "2";
1	ensembl	exon	213815335	213815408	0	+	.	gene_id "ENSRNOG00000021174"; gene_version "9"; transcript_id "ENSRNOT00000028749"; transcript_version "8"; exon_number "8"; gene_name "Macrod1"; gene_source "ensembl"; gene_biotype "protein_coding"; transcript_name "Macrod1-201"; transcript_source "ensembl"; transcript_biotype "protein_coding"; exon_id "ENSRNOE00000206665"; exon_version "3";
1	ensembl	CDS	213815335	213815408	0	+	2	gene_id "ENSRNOG00000021174"; gene_version "9"; transcript_id "ENSRNOT00000028749"; transcript_version "8"; exon_number "8"; gene_name "Macrod1"; gene_source "ensembl"; gene_biotype "protein_coding"; transcript_name "Macrod1-201"; transcript_source "ensembl"; transcript_biotype "protein_coding"; protein_id "ENSRNOP00000028749"; protein_version "7";
1	ensembl	exon	213815335	213815408	0	+	.	gene_id "ENSRNOG00000021174"; gene_version "9"; transcript_id "ENSRNOT00000106741"; transcript_version "2"; exon_number "8"; gene_name "Macrod1"; gene_source "ensembl"; gene_biotype "protein_coding"; transcript_name "Macrod1-203"; transcript_source "ensembl"; transcript_biotype "protein_coding"; exon_id "ENSRNOE00000206665"; exon_version "3"; tag "Ensembl_canonical";
1	ensembl	CDS	213815335	213815408	0	+	2	gene_id "ENSRNOG00000021174"; gene_version "9"; transcript_id "ENSRNOT00000106741"; transcript_version "2"; exon_number "8"; gene_name "Macrod1"; gene_source "ensembl"; gene_biotype "protein_coding"; transcript_name "Macrod1-203"; transcript_source "ensembl"; transcript_biotype "protein_coding"; protein_id "ENSRNOP00000097100"; protein_version "1"; tag "Ensembl_canonical";
1	ensembl	exon	213815335	213815408	0	+	.	gene_id "ENSRNOG00000021174"; gene_version "9"; transcript_id "ENSRNOT00000091465"; transcript_version "3"; exon_number "8"; gene_name "Macrod1"; gene_source "ensembl"; gene_biotype "protein_coding"; transcript_name "Macrod1-202"; transcript_source "ensembl"; transcript_biotype "protein_coding"; exon_id "ENSRNOE00000206665"; exon_version "3";
1	ensembl	CDS	213815335	213815408	0	+	2	gene_id "ENSRNOG00000021174"; gene_version "9"; transcript_id "ENSRNOT00000091465"; transcript_version "3"; exon_number "8"; gene_name "Macrod1"; gene_source "ensembl"; gene_biotype "protein_coding"; transcript_name "Macrod1-202"; transcript_source "ensembl"; transcript_biotype "protein_coding"; protein_id "ENSRNOP00000073401"; protein_version "1";
1	ENSEMBL114_rn	exon	213815335	213815408	0.196252261200712	+	.	gene_id "ENSRNOG00000021174"; transcript_id "ENSRNOG00000021174_tx_4"; exon_id "1_213815335_213815408_+"; exonnum "9"; txlen "1373";
1	ensembl	CDS	213815335	213815456	0	+	2	gene_id "ENSRNOG00000021174"; gene_version "9"; transcript_id "ENSRNOT00000128486"; transcript_version "1"; exon_number "8"; gene_name "Macrod1"; gene_source "ensembl"; gene_biotype "protein_coding"; transcript_name "Macrod1-205"; transcript_source "ensembl"; transcript_biotype "protein_coding"; protein_id "ENSRNOP00000102650"; protein_version "1";
1	ensembl	exon	213815335	213815770	0	+	.	gene_id "ENSRNOG00000021174"; gene_version "9"; transcript_id "ENSRNOT00000128486"; transcript_version "1"; exon_number "8"; gene_name "Macrod1"; gene_source "ensembl"; gene_biotype "protein_coding"; transcript_name "Macrod1-205"; transcript_source "ensembl"; transcript_biotype "protein_coding"; exon_id "ENSRNOE00000733508"; exon_version "1";
1	ensembl	stop_codon	213815345	213815347	0	+	0	gene_id "ENSRNOG00000021174"; gene_version "9"; transcript_id "ENSRNOT00000111101"; transcript_version "2"; exon_number "7"; gene_name "Macrod1"; gene_source "ensembl"; gene_biotype "protein_coding"; transcript_name "Macrod1-204"; transcript_source "ensembl"; transcript_biotype "protein_coding";
1	ensembl	three_prime_utr	213815348	213816348	0	+	.	gene_id "ENSRNOG00000021174"; gene_version "9"; transcript_id "ENSRNOT00000111101"; transcript_version "2"; gene_name "Macrod1"; gene_source "ensembl"; gene_biotype "protein_coding"; transcript_name "Macrod1-204"; transcript_source "ensembl"; transcript_biotype "protein_coding";
1	ensembl	stop_codon	213815457	213815459	0	+	0	gene_id "ENSRNOG00000021174"; gene_version "9"; transcript_id "ENSRNOT00000128486"; transcript_version "1"; exon_number "8"; gene_name "Macrod1"; gene_source "ensembl"; gene_biotype "protein_coding"; transcript_name "Macrod1-205"; transcript_source "ensembl"; transcript_biotype "protein_coding";
1	ensembl	three_prime_utr	213815460	213815770	0	+	.	gene_id "ENSRNOG00000021174"; gene_version "9"; transcript_id "ENSRNOT00000128486"; transcript_version "1"; gene_name "Macrod1"; gene_source "ensembl"; gene_biotype "protein_coding"; transcript_name "Macrod1-205"; transcript_source "ensembl"; transcript_biotype "protein_coding";
1	ensembl	exon	213815689	213815770	0	+	.	gene_id "ENSRNOG00000021174"; gene_version "9"; transcript_id "ENSRNOT00000106741"; transcript_version "2"; exon_number "9"; gene_name "Macrod1"; gene_source "ensembl"; gene_biotype "protein_coding"; transcript_name "Macrod1-203"; transcript_source "ensembl"; transcript_biotype "protein_coding"; exon_id "ENSRNOE00000277585"; exon_version "2"; tag "Ensembl_canonical";
1	ensembl	CDS	213815689	213815770	0	+	0	gene_id "ENSRNOG00000021174"; gene_version "9"; transcript_id "ENSRNOT00000106741"; transcript_version "2"; exon_number "9"; gene_name "Macrod1"; gene_source "ensembl"; gene_biotype "protein_coding"; transcript_name "Macrod1-203"; transcript_source "ensembl"; transcript_biotype "protein_coding"; protein_id "ENSRNOP00000097100"; protein_version "1"; tag "Ensembl_canonical";
1	ensembl	exon	213815689	213815770	0	+	.	gene_id "ENSRNOG00000021174"; gene_version "9"; transcript_id "ENSRNOT00000091465"; transcript_version "3"; exon_number "9"; gene_name "Macrod1"; gene_source "ensembl"; gene_biotype "protein_coding"; transcript_name "Macrod1-202"; transcript_source "ensembl"; transcript_biotype "protein_coding"; exon_id "ENSRNOE00000277585"; exon_version "2";
1	ensembl	CDS	213815689	213815770	0	+	0	gene_id "ENSRNOG00000021174"; gene_version "9"; transcript_id "ENSRNOT00000091465"; transcript_version "3"; exon_number "9"; gene_name "Macrod1"; gene_source "ensembl"; gene_biotype "protein_coding"; transcript_name "Macrod1-202"; transcript_source "ensembl"; transcript_biotype "protein_coding"; protein_id "ENSRNOP00000073401"; protein_version "1";
1	ENSEMBL114_rn	exon	213815689	213815770	0.196252261200712	+	.	gene_id "ENSRNOG00000021174"; transcript_id "ENSRNOG00000021174_tx_4"; exon_id "1_213815689_213815770_+"; exonnum "10"; txlen "1373";
1	ensembl	CDS	213815689	213815808	0	+	0	gene_id "ENSRNOG00000021174"; gene_version "9"; transcript_id "ENSRNOT00000028749"; transcript_version "8"; exon_number "9"; gene_name "Macrod1"; gene_source "ensembl"; gene_biotype "protein_coding"; transcript_name "Macrod1-201"; transcript_source "ensembl"; transcript_biotype "protein_coding"; protein_id "ENSRNOP00000028749"; protein_version "7";
1	ensembl	exon	213815689	213815811	0	+	.	gene_id "ENSRNOG00000021174"; gene_version "9"; transcript_id "ENSRNOT00000028749"; transcript_version "8"; exon_number "9"; gene_name "Macrod1"; gene_source "ensembl"; gene_biotype "protein_coding"; transcript_name "Macrod1-201"; transcript_source "ensembl"; transcript_biotype "protein_coding"; exon_id "ENSRNOE00000748764"; exon_version "1";
1	ensembl	stop_codon	213815809	213815811	0	+	0	gene_id "ENSRNOG00000021174"; gene_version "9"; transcript_id "ENSRNOT00000028749"; transcript_version "8"; exon_number "9"; gene_name "Macrod1"; gene_source "ensembl"; gene_biotype "protein_coding"; transcript_name "Macrod1-201"; transcript_source "ensembl"; transcript_biotype "protein_coding";
1	ensembl	CDS	213815847	213815848	0	+	2	gene_id "ENSRNOG00000021174"; gene_version "9"; transcript_id "ENSRNOT00000091465"; transcript_version "3"; exon_number "10"; gene_name "Macrod1"; gene_source "ensembl"; gene_biotype "protein_coding"; transcript_name "Macrod1-202"; transcript_source "ensembl"; transcript_biotype "protein_coding"; protein_id "ENSRNOP00000073401"; protein_version "1";
1	ensembl	exon	213815847	213815881	0	+	.	gene_id "ENSRNOG00000021174"; gene_version "9"; transcript_id "ENSRNOT00000128486"; transcript_version "1"; exon_number "9"; gene_name "Macrod1"; gene_source "ensembl"; gene_biotype "protein_coding"; transcript_name "Macrod1-205"; transcript_source "ensembl"; transcript_biotype "protein_coding"; exon_id "ENSRNOE00000811834"; exon_version "1";
1	ensembl	three_prime_utr	213815847	213815881	0	+	.	gene_id "ENSRNOG00000021174"; gene_version "9"; transcript_id "ENSRNOT00000128486"; transcript_version "1"; gene_name "Macrod1"; gene_source "ensembl"; gene_biotype "protein_coding"; transcript_name "Macrod1-205"; transcript_source "ensembl"; transcript_biotype "protein_coding";
1	ensembl	exon	213815847	213815881	0	+	.	gene_id "ENSRNOG00000021174"; gene_version "9"; transcript_id "ENSRNOT00000091465"; transcript_version "3"; exon_number "10"; gene_name "Macrod1"; gene_source "ensembl"; gene_biotype "protein_coding"; transcript_name "Macrod1-202"; transcript_source "ensembl"; transcript_biotype "protein_coding"; exon_id "ENSRNOE00000449898"; exon_version "1";
1	ENSEMBL114_rn	exon	213815847	213815881	0.196252261200712	+	.	gene_id "ENSRNOG00000021174"; transcript_id "ENSRNOG00000021174_tx_4"; exon_id "1_213815847_213815881_+"; exonnum "11"; txlen "1373";
1	ensembl	stop_codon	213815849	213815851	0	+	0	gene_id "ENSRNOG00000021174"; gene_version "9"; transcript_id "ENSRNOT00000091465"; transcript_version "3"; exon_number "10"; gene_name "Macrod1"; gene_source "ensembl"; gene_biotype "protein_coding"; transcript_name "Macrod1-202"; transcript_source "ensembl"; transcript_biotype "protein_coding";
1	ensembl	three_prime_utr	213815852	213815881	0	+	.	gene_id "ENSRNOG00000021174"; gene_version "9"; transcript_id "ENSRNOT00000091465"; transcript_version "3"; gene_name "Macrod1"; gene_source "ensembl"; gene_biotype "protein_coding"; transcript_name "Macrod1-202"; transcript_source "ensembl"; transcript_biotype "protein_coding";
1	ensembl	CDS	213816053	213816087	0	+	2	gene_id "ENSRNOG00000021174"; gene_version "9"; transcript_id "ENSRNOT00000106741"; transcript_version "2"; exon_number "10"; gene_name "Macrod1"; gene_source "ensembl"; gene_biotype "protein_coding"; transcript_name "Macrod1-203"; transcript_source "ensembl"; transcript_biotype "protein_coding"; protein_id "ENSRNOP00000097100"; protein_version "1"; tag "Ensembl_canonical";
1	ensembl	exon	213816053	213816210	0	+	.	gene_id "ENSRNOG00000021174"; gene_version "9"; transcript_id "ENSRNOT00000106741"; transcript_version "2"; exon_number "10"; gene_name "Macrod1"; gene_source "ensembl"; gene_biotype "protein_coding"; transcript_name "Macrod1-203"; transcript_source "ensembl"; transcript_biotype "protein_coding"; exon_id "ENSRNOE00000755888"; exon_version "1"; tag "Ensembl_canonical";
1	ensembl	exon	213816053	213816210	0	+	.	gene_id "ENSRNOG00000021174"; gene_version "9"; transcript_id "ENSRNOT00000128486"; transcript_version "1"; exon_number "10"; gene_name "Macrod1"; gene_source "ensembl"; gene_biotype "protein_coding"; transcript_name "Macrod1-205"; transcript_source "ensembl"; transcript_biotype "protein_coding"; exon_id "ENSRNOE00000444518"; exon_version "3";
1	ensembl	three_prime_utr	213816053	213816210	0	+	.	gene_id "ENSRNOG00000021174"; gene_version "9"; transcript_id "ENSRNOT00000128486"; transcript_version "1"; gene_name "Macrod1"; gene_source "ensembl"; gene_biotype "protein_coding"; transcript_name "Macrod1-205"; transcript_source "ensembl"; transcript_biotype "protein_coding";
1	ensembl	exon	213816053	213816210	0	+	.	gene_id "ENSRNOG00000021174"; gene_version "9"; transcript_id "ENSRNOT00000091465"; transcript_version "3"; exon_number "11"; gene_name "Macrod1"; gene_source "ensembl"; gene_biotype "protein_coding"; transcript_name "Macrod1-202"; transcript_source "ensembl"; transcript_biotype "protein_coding"; exon_id "ENSRNOE00000444518"; exon_version "3";
1	ensembl	three_prime_utr	213816053	213816210	0	+	.	gene_id "ENSRNOG00000021174"; gene_version "9"; transcript_id "ENSRNOT00000091465"; transcript_version "3"; gene_name "Macrod1"; gene_source "ensembl"; gene_biotype "protein_coding"; transcript_name "Macrod1-202"; transcript_source "ensembl"; transcript_biotype "protein_coding";
1	ENSEMBL114_rn	exon	213816053	213816210	0.196252261200712	+	.	gene_id "ENSRNOG00000021174"; transcript_id "ENSRNOG00000021174_tx_4"; exon_id "1_213816053_213816210_+"; exonnum "12"; txlen "1373";
1	ensembl	stop_codon	213816088	213816090	0	+	0	gene_id "ENSRNOG00000021174"; gene_version "9"; transcript_id "ENSRNOT00000106741"; transcript_version "2"; exon_number "10"; gene_name "Macrod1"; gene_source "ensembl"; gene_biotype "protein_coding"; transcript_name "Macrod1-203"; transcript_source "ensembl"; transcript_biotype "protein_coding"; tag "Ensembl_canonical";
1	ensembl	three_prime_utr	213816091	213816210	0	+	.	gene_id "ENSRNOG00000021174"; gene_version "9"; transcript_id "ENSRNOT00000106741"; transcript_version "2"; gene_name "Macrod1"; gene_source "ensembl"; gene_biotype "protein_coding"; transcript_name "Macrod1-203"; transcript_source "ensembl"; transcript_biotype "protein_coding"; tag "Ensembl_canonical";
1	sraer114_es	exon	213824754	213825323	2.35269420312134	+	.	gene_id "sraer114_gene_630"; transcript_id "sraer114_gene_630_tx_1"; exon_id "1_213824754_213825323_+"; exonnum "1"; txlen "928";
1	sraer114_es	exon	213824754	213825323	0.335279766919152	+	.	gene_id "sraer114_gene_630"; transcript_id "sraer114_gene_630_tx_2"; exon_id "1_213824754_213825323_+"; exonnum "1"; txlen "1057";
1	sraer114_mid	exon	213828466	213828594	0.335279766919152	+	.	gene_id "sraer114_gene_630"; transcript_id "sraer114_gene_630_tx_2"; exon_id "1_213828466_213828594_+"; exonnum "2"; txlen "1057";
1	sraer114_ss	exon	213835349	213835706	2.35269420312134	+	.	gene_id "sraer114_gene_630"; transcript_id "sraer114_gene_630_tx_1"; exon_id "1_213835349_213835706_+"; exonnum "2"; txlen "928";
1	sraer114_ss	exon	213835349	213835706	0.335279766919152	+	.	gene_id "sraer114_gene_630"; transcript_id "sraer114_gene_630_tx_2"; exon_id "1_213835349_213835706_+"; exonnum "3"; txlen "1057";
1	ensembl	five_prime_utr	213878519	213878673	0	+	.	gene_id "ENSRNOG00000060849"; gene_version "3"; transcript_id "ENSRNOT00000035491"; transcript_version "8"; gene_name "Rcor2"; gene_source "ensembl"; gene_biotype "protein_coding"; transcript_name "Rcor2-201"; transcript_source "ensembl"; transcript_biotype "protein_coding"; tag "Ensembl_canonical";
1	ensembl	exon	213878519	213878715	0	+	.	gene_id "ENSRNOG00000060849"; gene_version "3"; transcript_id "ENSRNOT00000035491"; transcript_version "8"; exon_number "1"; gene_name "Rcor2"; gene_source "ensembl"; gene_biotype "protein_coding"; transcript_name "Rcor2-201"; transcript_source "ensembl"; transcript_biotype "protein_coding"; exon_id "ENSRNOE00000724591"; exon_version "1"; tag "Ensembl_canonical";
1	ensembl	gene	213878519	213890022	0	+	.	gene_id "ENSRNOG00000060849"; gene_version "3"; gene_name "Rcor2"; gene_source "ensembl"; gene_biotype "protein_coding";
1	ensembl	transcript	213878519	213890022	0	+	.	gene_id "ENSRNOG00000060849"; gene_version "3"; transcript_id "ENSRNOT00000035491"; transcript_version "8"; gene_name "Rcor2"; gene_source "ensembl"; gene_biotype "protein_coding"; transcript_name "Rcor2-201"; transcript_source "ensembl"; transcript_biotype "protein_coding"; tag "Ensembl_canonical";
1	ensembl	start_codon	213878674	213878676	0	+	0	gene_id "ENSRNOG00000060849"; gene_version "3"; transcript_id "ENSRNOT00000035491"; transcript_version "8"; exon_number "1"; gene_name "Rcor2"; gene_source "ensembl"; gene_biotype "protein_coding"; transcript_name "Rcor2-201"; transcript_source "ensembl"; transcript_biotype "protein_coding"; tag "Ensembl_canonical";
1	ensembl	CDS	213878674	213878715	0	+	0	gene_id "ENSRNOG00000060849"; gene_version "3"; transcript_id "ENSRNOT00000035491"; transcript_version "8"; exon_number "1"; gene_name "Rcor2"; gene_source "ensembl"; gene_biotype "protein_coding"; transcript_name "Rcor2-201"; transcript_source "ensembl"; transcript_biotype "protein_coding"; protein_id "ENSRNOP00000035978"; protein_version "6"; tag "Ensembl_canonical";
1	sraer114_es	exon	213878784	213879012	0.123316024702754	+	.	gene_id "ENSRNOG00000060849"; transcript_id "ENSRNOG00000060849_tx_3"; exon_id "1_213878784_213879012_+"; exonnum "1"; txlen "2616";
1	ensembl	exon	213882638	213882743	0	+	.	gene_id "ENSRNOG00000060849"; gene_version "3"; transcript_id "ENSRNOT00000083585"; transcript_version "3"; exon_number "1"; gene_name "Rcor2"; gene_source "ensembl"; gene_biotype "protein_coding"; transcript_name "Rcor2-202"; transcript_source "ensembl"; transcript_biotype "protein_coding"; exon_id "ENSRNOE00000726481"; exon_version "1";
1	ensembl	five_prime_utr	213882638	213882743	0	+	.	gene_id "ENSRNOG00000060849"; gene_version "3"; transcript_id "ENSRNOT00000083585"; transcript_version "3"; gene_name "Rcor2"; gene_source "ensembl"; gene_biotype "protein_coding"; transcript_name "Rcor2-202"; transcript_source "ensembl"; transcript_biotype "protein_coding";
1	ensembl	transcript	213882638	213890020	0	+	.	gene_id "ENSRNOG00000060849"; gene_version "3"; transcript_id "ENSRNOT00000083585"; transcript_version "3"; gene_name "Rcor2"; gene_source "ensembl"; gene_biotype "protein_coding"; transcript_name "Rcor2-202"; transcript_source "ensembl"; transcript_biotype "protein_coding";
1	ensembl	five_prime_utr	213884170	213884280	0	+	.	gene_id "ENSRNOG00000060849"; gene_version "3"; transcript_id "ENSRNOT00000083585"; transcript_version "3"; gene_name "Rcor2"; gene_source "ensembl"; gene_biotype "protein_coding"; transcript_name "Rcor2-202"; transcript_source "ensembl"; transcript_biotype "protein_coding";
1	ensembl	exon	213884170	213884407	0	+	.	gene_id "ENSRNOG00000060849"; gene_version "3"; transcript_id "ENSRNOT00000083585"; transcript_version "3"; exon_number "2"; gene_name "Rcor2"; gene_source "ensembl"; gene_biotype "protein_coding"; transcript_name "Rcor2-202"; transcript_source "ensembl"; transcript_biotype "protein_coding"; exon_id "ENSRNOE00000570105"; exon_version "3";
1	ensembl	exon	213884170	213884407	0	+	.	gene_id "ENSRNOG00000060849"; gene_version "3"; transcript_id "ENSRNOT00000035491"; transcript_version "8"; exon_number "2"; gene_name "Rcor2"; gene_source "ensembl"; gene_biotype "protein_coding"; transcript_name "Rcor2-201"; transcript_source "ensembl"; transcript_biotype "protein_coding"; exon_id "ENSRNOE00000795390"; exon_version "1"; tag "Ensembl_canonical";
1	ensembl	CDS	213884170	213884407	0	+	0	gene_id "ENSRNOG00000060849"; gene_version "3"; transcript_id "ENSRNOT00000035491"; transcript_version "8"; exon_number "2"; gene_name "Rcor2"; gene_source "ensembl"; gene_biotype "protein_coding"; transcript_name "Rcor2-201"; transcript_source "ensembl"; transcript_biotype "protein_coding"; protein_id "ENSRNOP00000035978"; protein_version "6"; tag "Ensembl_canonical";
1	ENSEMBL114_rn	exon	213884170	213884407	0.123316024702754	+	.	gene_id "ENSRNOG00000060849"; transcript_id "ENSRNOG00000060849_tx_3"; exon_id "1_213884170_213884407_+"; exonnum "2"; txlen "2616";
1	ensembl	start_codon	213884281	213884283	0	+	0	gene_id "ENSRNOG00000060849"; gene_version "3"; transcript_id "ENSRNOT00000083585"; transcript_version "3"; exon_number "2"; gene_name "Rcor2"; gene_source "ensembl"; gene_biotype "protein_coding"; transcript_name "Rcor2-202"; transcript_source "ensembl"; transcript_biotype "protein_coding";
1	ensembl	CDS	213884281	213884407	0	+	0	gene_id "ENSRNOG00000060849"; gene_version "3"; transcript_id "ENSRNOT00000083585"; transcript_version "3"; exon_number "2"; gene_name "Rcor2"; gene_source "ensembl"; gene_biotype "protein_coding"; transcript_name "Rcor2-202"; transcript_source "ensembl"; transcript_biotype "protein_coding"; protein_id "ENSRNOP00000072780"; protein_version "3";
1	ensembl	exon	213885075	213885131	0	+	.	gene_id "ENSRNOG00000060849"; gene_version "3"; transcript_id "ENSRNOT00000083585"; transcript_version "3"; exon_number "3"; gene_name "Rcor2"; gene_source "ensembl"; gene_biotype "protein_coding"; transcript_name "Rcor2-202"; transcript_source "ensembl"; transcript_biotype "protein_coding"; exon_id "ENSRNOE00000531625"; exon_version "1";
1	ensembl	CDS	213885075	213885131	0	+	2	gene_id "ENSRNOG00000060849"; gene_version "3"; transcript_id "ENSRNOT00000083585"; transcript_version "3"; exon_number "3"; gene_name "Rcor2"; gene_source "ensembl"; gene_biotype "protein_coding"; transcript_name "Rcor2-202"; transcript_source "ensembl"; transcript_biotype "protein_coding"; protein_id "ENSRNOP00000072780"; protein_version "3";
1	ensembl	exon	213885075	213885131	0	+	.	gene_id "ENSRNOG00000060849"; gene_version "3"; transcript_id "ENSRNOT00000035491"; transcript_version "8"; exon_number "3"; gene_name "Rcor2"; gene_source "ensembl"; gene_biotype "protein_coding"; transcript_name "Rcor2-201"; transcript_source "ensembl"; transcript_biotype "protein_coding"; exon_id "ENSRNOE00000531625"; exon_version "1"; tag "Ensembl_canonical";
1	ensembl	CDS	213885075	213885131	0	+	2	gene_id "ENSRNOG00000060849"; gene_version "3"; transcript_id "ENSRNOT00000035491"; transcript_version "8"; exon_number "3"; gene_name "Rcor2"; gene_source "ensembl"; gene_biotype "protein_coding"; transcript_name "Rcor2-201"; transcript_source "ensembl"; transcript_biotype "protein_coding"; protein_id "ENSRNOP00000035978"; protein_version "6"; tag "Ensembl_canonical";
1	ENSEMBL114_rn	exon	213885075	213885131	0.123316024702754	+	.	gene_id "ENSRNOG00000060849"; transcript_id "ENSRNOG00000060849_tx_3"; exon_id "1_213885075_213885131_+"; exonnum "3"; txlen "2616";
1	ensembl	exon	213885388	213885468	0	+	.	gene_id "ENSRNOG00000060849"; gene_version "3"; transcript_id "ENSRNOT00000083585"; transcript_version "3"; exon_number "4"; gene_name "Rcor2"; gene_source "ensembl"; gene_biotype "protein_coding"; transcript_name "Rcor2-202"; transcript_source "ensembl"; transcript_biotype "protein_coding"; exon_id "ENSRNOE00000569204"; exon_version "1";
1	ensembl	CDS	213885388	213885468	0	+	2	gene_id "ENSRNOG00000060849"; gene_version "3"; transcript_id "ENSRNOT00000083585"; transcript_version "3"; exon_number "4"; gene_name "Rcor2"; gene_source "ensembl"; gene_biotype "protein_coding"; transcript_name "Rcor2-202"; transcript_source "ensembl"; transcript_biotype "protein_coding"; protein_id "ENSRNOP00000072780"; protein_version "3";
1	ensembl	exon	213885388	213885468	0	+	.	gene_id "ENSRNOG00000060849"; gene_version "3"; transcript_id "ENSRNOT00000035491"; transcript_version "8"; exon_number "4"; gene_name "Rcor2"; gene_source "ensembl"; gene_biotype "protein_coding"; transcript_name "Rcor2-201"; transcript_source "ensembl"; transcript_biotype "protein_coding"; exon_id "ENSRNOE00000569204"; exon_version "1"; tag "Ensembl_canonical";
1	ensembl	CDS	213885388	213885468	0	+	2	gene_id "ENSRNOG00000060849"; gene_version "3"; transcript_id "ENSRNOT00000035491"; transcript_version "8"; exon_number "4"; gene_name "Rcor2"; gene_source "ensembl"; gene_biotype "protein_coding"; transcript_name "Rcor2-201"; transcript_source "ensembl"; transcript_biotype "protein_coding"; protein_id "ENSRNOP00000035978"; protein_version "6"; tag "Ensembl_canonical";
1	ENSEMBL114_rn	exon	213885388	213885468	0.123316024702754	+	.	gene_id "ENSRNOG00000060849"; transcript_id "ENSRNOG00000060849_tx_3"; exon_id "1_213885388_213885468_+"; exonnum "4"; txlen "2616";
1	ensembl	exon	213885697	213885749	0	+	.	gene_id "ENSRNOG00000060849"; gene_version "3"; transcript_id "ENSRNOT00000083585"; transcript_version "3"; exon_number "5"; gene_name "Rcor2"; gene_source "ensembl"; gene_biotype "protein_coding"; transcript_name "Rcor2-202"; transcript_source "ensembl"; transcript_biotype "protein_coding"; exon_id "ENSRNOE00000543716"; exon_version "1";
1	ensembl	CDS	213885697	213885749	0	+	2	gene_id "ENSRNOG00000060849"; gene_version "3"; transcript_id "ENSRNOT00000083585"; transcript_version "3"; exon_number "5"; gene_name "Rcor2"; gene_source "ensembl"; gene_biotype "protein_coding"; transcript_name "Rcor2-202"; transcript_source "ensembl"; transcript_biotype "protein_coding"; protein_id "ENSRNOP00000072780"; protein_version "3";
1	ensembl	exon	213885697	213885749	0	+	.	gene_id "ENSRNOG00000060849"; gene_version "3"; transcript_id "ENSRNOT00000035491"; transcript_version "8"; exon_number "5"; gene_name "Rcor2"; gene_source "ensembl"; gene_biotype "protein_coding"; transcript_name "Rcor2-201"; transcript_source "ensembl"; transcript_biotype "protein_coding"; exon_id "ENSRNOE00000543716"; exon_version "1"; tag "Ensembl_canonical";
1	ensembl	CDS	213885697	213885749	0	+	2	gene_id "ENSRNOG00000060849"; gene_version "3"; transcript_id "ENSRNOT00000035491"; transcript_version "8"; exon_number "5"; gene_name "Rcor2"; gene_source "ensembl"; gene_biotype "protein_coding"; transcript_name "Rcor2-201"; transcript_source "ensembl"; transcript_biotype "protein_coding"; protein_id "ENSRNOP00000035978"; protein_version "6"; tag "Ensembl_canonical";
1	ENSEMBL114_rn	exon	213885697	213885749	0.123316024702754	+	.	gene_id "ENSRNOG00000060849"; transcript_id "ENSRNOG00000060849_tx_3"; exon_id "1_213885697_213885749_+"; exonnum "5"; txlen "2616";
1	ensembl	exon	213885840	213886001	0	+	.	gene_id "ENSRNOG00000060849"; gene_version "3"; transcript_id "ENSRNOT00000083585"; transcript_version "3"; exon_number "6"; gene_name "Rcor2"; gene_source "ensembl"; gene_biotype "protein_coding"; transcript_name "Rcor2-202"; transcript_source "ensembl"; transcript_biotype "protein_coding"; exon_id "ENSRNOE00000519516"; exon_version "1";
1	ensembl	CDS	213885840	213886001	0	+	0	gene_id "ENSRNOG00000060849"; gene_version "3"; transcript_id "ENSRNOT00000083585"; transcript_version "3"; exon_number "6"; gene_name "Rcor2"; gene_source "ensembl"; gene_biotype "protein_coding"; transcript_name "Rcor2-202"; transcript_source "ensembl"; transcript_biotype "protein_coding"; protein_id "ENSRNOP00000072780"; protein_version "3";
1	ensembl	exon	213885840	213886001	0	+	.	gene_id "ENSRNOG00000060849"; gene_version "3"; transcript_id "ENSRNOT00000035491"; transcript_version "8"; exon_number "6"; gene_name "Rcor2"; gene_source "ensembl"; gene_biotype "protein_coding"; transcript_name "Rcor2-201"; transcript_source "ensembl"; transcript_biotype "protein_coding"; exon_id "ENSRNOE00000519516"; exon_version "1"; tag "Ensembl_canonical";
1	ensembl	CDS	213885840	213886001	0	+	0	gene_id "ENSRNOG00000060849"; gene_version "3"; transcript_id "ENSRNOT00000035491"; transcript_version "8"; exon_number "6"; gene_name "Rcor2"; gene_source "ensembl"; gene_biotype "protein_coding"; transcript_name "Rcor2-201"; transcript_source "ensembl"; transcript_biotype "protein_coding"; protein_id "ENSRNOP00000035978"; protein_version "6"; tag "Ensembl_canonical";
1	ENSEMBL114_rn	exon	213885840	213886001	0.123316024702754	+	.	gene_id "ENSRNOG00000060849"; transcript_id "ENSRNOG00000060849_tx_3"; exon_id "1_213885840_213886001_+"; exonnum "6"; txlen "2616";
1	ensembl	exon	213886116	213886240	0	+	.	gene_id "ENSRNOG00000060849"; gene_version "3"; transcript_id "ENSRNOT00000083585"; transcript_version "3"; exon_number "7"; gene_name "Rcor2"; gene_source "ensembl"; gene_biotype "protein_coding"; transcript_name "Rcor2-202"; transcript_source "ensembl"; transcript_biotype "protein_coding"; exon_id "ENSRNOE00000528660"; exon_version "1";
1	ensembl	CDS	213886116	213886240	0	+	0	gene_id "ENSRNOG00000060849"; gene_version "3"; transcript_id "ENSRNOT00000083585"; transcript_version "3"; exon_number "7"; gene_name "Rcor2"; gene_source "ensembl"; gene_biotype "protein_coding"; transcript_name "Rcor2-202"; transcript_source "ensembl"; transcript_biotype "protein_coding"; protein_id "ENSRNOP00000072780"; protein_version "3";
1	ensembl	exon	213886116	213886240	0	+	.	gene_id "ENSRNOG00000060849"; gene_version "3"; transcript_id "ENSRNOT00000035491"; transcript_version "8"; exon_number "7"; gene_name "Rcor2"; gene_source "ensembl"; gene_biotype "protein_coding"; transcript_name "Rcor2-201"; transcript_source "ensembl"; transcript_biotype "protein_coding"; exon_id "ENSRNOE00000528660"; exon_version "1"; tag "Ensembl_canonical";
1	ensembl	CDS	213886116	213886240	0	+	0	gene_id "ENSRNOG00000060849"; gene_version "3"; transcript_id "ENSRNOT00000035491"; transcript_version "8"; exon_number "7"; gene_name "Rcor2"; gene_source "ensembl"; gene_biotype "protein_coding"; transcript_name "Rcor2-201"; transcript_source "ensembl"; transcript_biotype "protein_coding"; protein_id "ENSRNOP00000035978"; protein_version "6"; tag "Ensembl_canonical";
1	ENSEMBL114_rn	exon	213886116	213886240	0.123316024702754	+	.	gene_id "ENSRNOG00000060849"; transcript_id "ENSRNOG00000060849_tx_3"; exon_id "1_213886116_213886240_+"; exonnum "7"; txlen "2616";
1	ensembl	exon	213886330	213886399	0	+	.	gene_id "ENSRNOG00000060849"; gene_version "3"; transcript_id "ENSRNOT00000083585"; transcript_version "3"; exon_number "8"; gene_name "Rcor2"; gene_source "ensembl"; gene_biotype "protein_coding"; transcript_name "Rcor2-202"; transcript_source "ensembl"; transcript_biotype "protein_coding"; exon_id "ENSRNOE00000572327"; exon_version "1";
1	ensembl	CDS	213886330	213886399	0	+	1	gene_id "ENSRNOG00000060849"; gene_version "3"; transcript_id "ENSRNOT00000083585"; transcript_version "3"; exon_number "8"; gene_name "Rcor2"; gene_source "ensembl"; gene_biotype "protein_coding"; transcript_name "Rcor2-202"; transcript_source "ensembl"; transcript_biotype "protein_coding"; protein_id "ENSRNOP00000072780"; protein_version "3";
1	ensembl	exon	213886330	213886399	0	+	.	gene_id "ENSRNOG00000060849"; gene_version "3"; transcript_id "ENSRNOT00000035491"; transcript_version "8"; exon_number "8"; gene_name "Rcor2"; gene_source "ensembl"; gene_biotype "protein_coding"; transcript_name "Rcor2-201"; transcript_source "ensembl"; transcript_biotype "protein_coding"; exon_id "ENSRNOE00000572327"; exon_version "1"; tag "Ensembl_canonical";
1	ensembl	CDS	213886330	213886399	0	+	1	gene_id "ENSRNOG00000060849"; gene_version "3"; transcript_id "ENSRNOT00000035491"; transcript_version "8"; exon_number "8"; gene_name "Rcor2"; gene_source "ensembl"; gene_biotype "protein_coding"; transcript_name "Rcor2-201"; transcript_source "ensembl"; transcript_biotype "protein_coding"; protein_id "ENSRNOP00000035978"; protein_version "6"; tag "Ensembl_canonical";
1	ENSEMBL114_rn	exon	213886330	213886399	0.123316024702754	+	.	gene_id "ENSRNOG00000060849"; transcript_id "ENSRNOG00000060849_tx_3"; exon_id "1_213886330_213886399_+"; exonnum "8"; txlen "2616";
1	ensembl	exon	213886482	213886697	0	+	.	gene_id "ENSRNOG00000060849"; gene_version "3"; transcript_id "ENSRNOT00000083585"; transcript_version "3"; exon_number "9"; gene_name "Rcor2"; gene_source "ensembl"; gene_biotype "protein_coding"; transcript_name "Rcor2-202"; transcript_source "ensembl"; transcript_biotype "protein_coding"; exon_id "ENSRNOE00000566715"; exon_version "1";
1	ensembl	CDS	213886482	213886697	0	+	0	gene_id "ENSRNOG00000060849"; gene_version "3"; transcript_id "ENSRNOT00000083585"; transcript_version "3"; exon_number "9"; gene_name "Rcor2"; gene_source "ensembl"; gene_biotype "protein_coding"; transcript_name "Rcor2-202"; transcript_source "ensembl"; transcript_biotype "protein_coding"; protein_id "ENSRNOP00000072780"; protein_version "3";
1	ensembl	exon	213886482	213886697	0	+	.	gene_id "ENSRNOG00000060849"; gene_version "3"; transcript_id "ENSRNOT00000035491"; transcript_version "8"; exon_number "9"; gene_name "Rcor2"; gene_source "ensembl"; gene_biotype "protein_coding"; transcript_name "Rcor2-201"; transcript_source "ensembl"; transcript_biotype "protein_coding"; exon_id "ENSRNOE00000566715"; exon_version "1"; tag "Ensembl_canonical";
1	ensembl	CDS	213886482	213886697	0	+	0	gene_id "ENSRNOG00000060849"; gene_version "3"; transcript_id "ENSRNOT00000035491"; transcript_version "8"; exon_number "9"; gene_name "Rcor2"; gene_source "ensembl"; gene_biotype "protein_coding"; transcript_name "Rcor2-201"; transcript_source "ensembl"; transcript_biotype "protein_coding"; protein_id "ENSRNOP00000035978"; protein_version "6"; tag "Ensembl_canonical";
1	ENSEMBL114_rn	exon	213886482	213886697	0.123316024702754	+	.	gene_id "ENSRNOG00000060849"; transcript_id "ENSRNOG00000060849_tx_3"; exon_id "1_213886482_213886697_+"; exonnum "9"; txlen "2616";
1	ensembl	exon	213887361	213887489	0	+	.	gene_id "ENSRNOG00000060849"; gene_version "3"; transcript_id "ENSRNOT00000083585"; transcript_version "3"; exon_number "10"; gene_name "Rcor2"; gene_source "ensembl"; gene_biotype "protein_coding"; transcript_name "Rcor2-202"; transcript_source "ensembl"; transcript_biotype "protein_coding"; exon_id "ENSRNOE00000626673"; exon_version "1";
1	ensembl	CDS	213887361	213887489	0	+	0	gene_id "ENSRNOG00000060849"; gene_version "3"; transcript_id "ENSRNOT00000083585"; transcript_version "3"; exon_number "10"; gene_name "Rcor2"; gene_source "ensembl"; gene_biotype "protein_coding"; transcript_name "Rcor2-202"; transcript_source "ensembl"; transcript_biotype "protein_coding"; protein_id "ENSRNOP00000072780"; protein_version "3";
1	ENSEMBL114_rn	exon	213887361	213887489	0.123316024702754	+	.	gene_id "ENSRNOG00000060849"; transcript_id "ENSRNOG00000060849_tx_3"; exon_id "1_213887361_213887489_+"; exonnum "10"; txlen "2616";
1	ensembl	exon	213887928	213888005	0	+	.	gene_id "ENSRNOG00000060849"; gene_version "3"; transcript_id "ENSRNOT00000083585"; transcript_version "3"; exon_number "11"; gene_name "Rcor2"; gene_source "ensembl"; gene_biotype "protein_coding"; transcript_name "Rcor2-202"; transcript_source "ensembl"; transcript_biotype "protein_coding"; exon_id "ENSRNOE00000566785"; exon_version "1";
1	ensembl	CDS	213887928	213888005	0	+	0	gene_id "ENSRNOG00000060849"; gene_version "3"; transcript_id "ENSRNOT00000083585"; transcript_version "3"; exon_number "11"; gene_name "Rcor2"; gene_source "ensembl"; gene_biotype "protein_coding"; transcript_name "Rcor2-202"; transcript_source "ensembl"; transcript_biotype "protein_coding"; protein_id "ENSRNOP00000072780"; protein_version "3";
1	ensembl	exon	213887928	213888005	0	+	.	gene_id "ENSRNOG00000060849"; gene_version "3"; transcript_id "ENSRNOT00000035491"; transcript_version "8"; exon_number "10"; gene_name "Rcor2"; gene_source "ensembl"; gene_biotype "protein_coding"; transcript_name "Rcor2-201"; transcript_source "ensembl"; transcript_biotype "protein_coding"; exon_id "ENSRNOE00000566785"; exon_version "1"; tag "Ensembl_canonical";
1	ensembl	CDS	213887928	213888005	0	+	0	gene_id "ENSRNOG00000060849"; gene_version "3"; transcript_id "ENSRNOT00000035491"; transcript_version "8"; exon_number "10"; gene_name "Rcor2"; gene_source "ensembl"; gene_biotype "protein_coding"; transcript_name "Rcor2-201"; transcript_source "ensembl"; transcript_biotype "protein_coding"; protein_id "ENSRNOP00000035978"; protein_version "6"; tag "Ensembl_canonical";
1	ENSEMBL114_rn	exon	213887928	213888005	0.123316024702754	+	.	gene_id "ENSRNOG00000060849"; transcript_id "ENSRNOG00000060849_tx_3"; exon_id "1_213887928_213888005_+"; exonnum "11"; txlen "2616";
1	ensembl	exon	213888636	213888693	0	+	.	gene_id "ENSRNOG00000060849"; gene_version "3"; transcript_id "ENSRNOT00000083585"; transcript_version "3"; exon_number "12"; gene_name "Rcor2"; gene_source "ensembl"; gene_biotype "protein_coding"; transcript_name "Rcor2-202"; transcript_source "ensembl"; transcript_biotype "protein_coding"; exon_id "ENSRNOE00000536539"; exon_version "1";
1	ensembl	CDS	213888636	213888693	0	+	0	gene_id "ENSRNOG00000060849"; gene_version "3"; transcript_id "ENSRNOT00000083585"; transcript_version "3"; exon_number "12"; gene_name "Rcor2"; gene_source "ensembl"; gene_biotype "protein_coding"; transcript_name "Rcor2-202"; transcript_source "ensembl"; transcript_biotype "protein_coding"; protein_id "ENSRNOP00000072780"; protein_version "3";
1	ensembl	exon	213888636	213888693	0	+	.	gene_id "ENSRNOG00000060849"; gene_version "3"; transcript_id "ENSRNOT00000035491"; transcript_version "8"; exon_number "11"; gene_name "Rcor2"; gene_source "ensembl"; gene_biotype "protein_coding"; transcript_name "Rcor2-201"; transcript_source "ensembl"; transcript_biotype "protein_coding"; exon_id "ENSRNOE00000536539"; exon_version "1"; tag "Ensembl_canonical";
1	ensembl	CDS	213888636	213888693	0	+	0	gene_id "ENSRNOG00000060849"; gene_version "3"; transcript_id "ENSRNOT00000035491"; transcript_version "8"; exon_number "11"; gene_name "Rcor2"; gene_source "ensembl"; gene_biotype "protein_coding"; transcript_name "Rcor2-201"; transcript_source "ensembl"; transcript_biotype "protein_coding"; protein_id "ENSRNOP00000035978"; protein_version "6"; tag "Ensembl_canonical";
1	ENSEMBL114_rn	exon	213888636	213888693	0.123316024702754	+	.	gene_id "ENSRNOG00000060849"; transcript_id "ENSRNOG00000060849_tx_3"; exon_id "1_213888636_213888693_+"; exonnum "12"; txlen "2616";
1	ensembl	exon	213888821	213889050	0	+	.	gene_id "ENSRNOG00000060849"; gene_version "3"; transcript_id "ENSRNOT00000083585"; transcript_version "3"; exon_number "13"; gene_name "Rcor2"; gene_source "ensembl"; gene_biotype "protein_coding"; transcript_name "Rcor2-202"; transcript_source "ensembl"; transcript_biotype "protein_coding"; exon_id "ENSRNOE00000540749"; exon_version "1";
1	ensembl	CDS	213888821	213889050	0	+	2	gene_id "ENSRNOG00000060849"; gene_version "3"; transcript_id "ENSRNOT00000083585"; transcript_version "3"; exon_number "13"; gene_name "Rcor2"; gene_source "ensembl"; gene_biotype "protein_coding"; transcript_name "Rcor2-202"; transcript_source "ensembl"; transcript_biotype "protein_coding"; protein_id "ENSRNOP00000072780"; protein_version "3";
1	ensembl	exon	213888821	213889050	0	+	.	gene_id "ENSRNOG00000060849"; gene_version "3"; transcript_id "ENSRNOT00000035491"; transcript_version "8"; exon_number "12"; gene_name "Rcor2"; gene_source "ensembl"; gene_biotype "protein_coding"; transcript_name "Rcor2-201"; transcript_source "ensembl"; transcript_biotype "protein_coding"; exon_id "ENSRNOE00000540749"; exon_version "1"; tag "Ensembl_canonical";
1	ensembl	CDS	213888821	213889050	0	+	2	gene_id "ENSRNOG00000060849"; gene_version "3"; transcript_id "ENSRNOT00000035491"; transcript_version "8"; exon_number "12"; gene_name "Rcor2"; gene_source "ensembl"; gene_biotype "protein_coding"; transcript_name "Rcor2-201"; transcript_source "ensembl"; transcript_biotype "protein_coding"; protein_id "ENSRNOP00000035978"; protein_version "6"; tag "Ensembl_canonical";
1	ENSEMBL114_rn	exon	213888821	213889050	0.123316024702754	+	.	gene_id "ENSRNOG00000060849"; transcript_id "ENSRNOG00000060849_tx_3"; exon_id "1_213888821_213889050_+"; exonnum "13"; txlen "2616";
1	ensembl	CDS	213889131	213889442	0	+	0	gene_id "ENSRNOG00000060849"; gene_version "3"; transcript_id "ENSRNOT00000083585"; transcript_version "3"; exon_number "14"; gene_name "Rcor2"; gene_source "ensembl"; gene_biotype "protein_coding"; transcript_name "Rcor2-202"; transcript_source "ensembl"; transcript_biotype "protein_coding"; protein_id "ENSRNOP00000072780"; protein_version "3";
1	ensembl	CDS	213889131	213889442	0	+	0	gene_id "ENSRNOG00000060849"; gene_version "3"; transcript_id "ENSRNOT00000035491"; transcript_version "8"; exon_number "13"; gene_name "Rcor2"; gene_source "ensembl"; gene_biotype "protein_coding"; transcript_name "Rcor2-201"; transcript_source "ensembl"; transcript_biotype "protein_coding"; protein_id "ENSRNOP00000035978"; protein_version "6"; tag "Ensembl_canonical";
1	ensembl	exon	213889131	213890020	0	+	.	gene_id "ENSRNOG00000060849"; gene_version "3"; transcript_id "ENSRNOT00000083585"; transcript_version "3"; exon_number "14"; gene_name "Rcor2"; gene_source "ensembl"; gene_biotype "protein_coding"; transcript_name "Rcor2-202"; transcript_source "ensembl"; transcript_biotype "protein_coding"; exon_id "ENSRNOE00000334121"; exon_version "7";
1	ENSEMBL114_rn	exon	213889131	213890020	0.123316024702754	+	.	gene_id "ENSRNOG00000060849"; transcript_id "ENSRNOG00000060849_tx_3"; exon_id "1_213889131_213890020_+"; exonnum "14"; txlen "2616";
1	ensembl	exon	213889131	213890022	0	+	.	gene_id "ENSRNOG00000060849"; gene_version "3"; transcript_id "ENSRNOT00000035491"; transcript_version "8"; exon_number "13"; gene_name "Rcor2"; gene_source "ensembl"; gene_biotype "protein_coding"; transcript_name "Rcor2-201"; transcript_source "ensembl"; transcript_biotype "protein_coding"; exon_id "ENSRNOE00000562808"; exon_version "2"; tag "Ensembl_canonical";
1	ensembl	stop_codon	213889443	213889445	0	+	0	gene_id "ENSRNOG00000060849"; gene_version "3"; transcript_id "ENSRNOT00000083585"; transcript_version "3"; exon_number "14"; gene_name "Rcor2"; gene_source "ensembl"; gene_biotype "protein_coding"; transcript_name "Rcor2-202"; transcript_source "ensembl"; transcript_biotype "protein_coding";
1	ensembl	stop_codon	213889443	213889445	0	+	0	gene_id "ENSRNOG00000060849"; gene_version "3"; transcript_id "ENSRNOT00000035491"; transcript_version "8"; exon_number "13"; gene_name "Rcor2"; gene_source "ensembl"; gene_biotype "protein_coding"; transcript_name "Rcor2-201"; transcript_source "ensembl"; transcript_biotype "protein_coding"; tag "Ensembl_canonical";
1	ensembl	three_prime_utr	213889446	213890020	0	+	.	gene_id "ENSRNOG00000060849"; gene_version "3"; transcript_id "ENSRNOT00000083585"; transcript_version "3"; gene_name "Rcor2"; gene_source "ensembl"; gene_biotype "protein_coding"; transcript_name "Rcor2-202"; transcript_source "ensembl"; transcript_biotype "protein_coding";
1	ensembl	three_prime_utr	213889446	213890022	0	+	.	gene_id "ENSRNOG00000060849"; gene_version "3"; transcript_id "ENSRNOT00000035491"; transcript_version "8"; gene_name "Rcor2"; gene_source "ensembl"; gene_biotype "protein_coding"; transcript_name "Rcor2-201"; transcript_source "ensembl"; transcript_biotype "protein_coding"; tag "Ensembl_canonical";
1	sraer114_es	exon	213978409	213978692	1.01395365356896	+	.	gene_id "sraer114_gene_14942"; transcript_id "sraer114_gene_14942_tx_1"; exon_id "1_213978409_213978692_+"; exonnum "1"; txlen "1025";
1	sraer114_ss	exon	213978783	213979523	1.01395365356896	+	.	gene_id "sraer114_gene_14942"; transcript_id "sraer114_gene_14942_tx_1"; exon_id "1_213978783_213979523_+"; exonnum "2"; txlen "1025";
1	ensembl	five_prime_utr	214033720	214033882	0	+	.	gene_id "ENSRNOG00000032042"; gene_version "6"; transcript_id "ENSRNOT00000051855"; transcript_version "5"; gene_name "Zfta"; gene_source "ensembl"; gene_biotype "protein_coding"; transcript_name "Zfta-201"; transcript_source "ensembl"; transcript_biotype "protein_coding"; tag "Ensembl_canonical";
1	ensembl	five_prime_utr	214033720	214033882	0	+	.	gene_id "ENSRNOG00000032042"; gene_version "6"; transcript_id "ENSRNOT00000146580"; transcript_version "1"; gene_name "Zfta"; gene_source "ensembl"; gene_biotype "protein_coding"; transcript_name "Zfta-202"; transcript_source "ensembl"; transcript_biotype "protein_coding";
1	ensembl	exon	214033720	214034021	0	+	.	gene_id "ENSRNOG00000032042"; gene_version "6"; transcript_id "ENSRNOT00000051855"; transcript_version "5"; exon_number "1"; gene_name "Zfta"; gene_source "ensembl"; gene_biotype "protein_coding"; transcript_name "Zfta-201"; transcript_source "ensembl"; transcript_biotype "protein_coding"; exon_id "ENSRNOE00000753843"; exon_version "1"; tag "Ensembl_canonical";
1	ensembl	exon	214033720	214034021	0	+	.	gene_id "ENSRNOG00000032042"; gene_version "6"; transcript_id "ENSRNOT00000146580"; transcript_version "1"; exon_number "1"; gene_name "Zfta"; gene_source "ensembl"; gene_biotype "protein_coding"; transcript_name "Zfta-202"; transcript_source "ensembl"; transcript_biotype "protein_coding"; exon_id "ENSRNOE00000753843"; exon_version "1";
1	ensembl	gene	214033720	214041851	0	+	.	gene_id "ENSRNOG00000032042"; gene_version "6"; gene_name "Zfta"; gene_source "ensembl"; gene_biotype "protein_coding";
1	ensembl	transcript	214033720	214041851	0	+	.	gene_id "ENSRNOG00000032042"; gene_version "6"; transcript_id "ENSRNOT00000051855"; transcript_version "5"; gene_name "Zfta"; gene_source "ensembl"; gene_biotype "protein_coding"; transcript_name "Zfta-201"; transcript_source "ensembl"; transcript_biotype "protein_coding"; tag "Ensembl_canonical";
1	ensembl	transcript	214033720	214041851	0	+	.	gene_id "ENSRNOG00000032042"; gene_version "6"; transcript_id "ENSRNOT00000146580"; transcript_version "1"; gene_name "Zfta"; gene_source "ensembl"; gene_biotype "protein_coding"; transcript_name "Zfta-202"; transcript_source "ensembl"; transcript_biotype "protein_coding";
1	ensembl	start_codon	214033883	214033885	0	+	0	gene_id "ENSRNOG00000032042"; gene_version "6"; transcript_id "ENSRNOT00000051855"; transcript_version "5"; exon_number "1"; gene_name "Zfta"; gene_source "ensembl"; gene_biotype "protein_coding"; transcript_name "Zfta-201"; transcript_source "ensembl"; transcript_biotype "protein_coding"; tag "Ensembl_canonical";
1	ensembl	start_codon	214033883	214033885	0	+	0	gene_id "ENSRNOG00000032042"; gene_version "6"; transcript_id "ENSRNOT00000146580"; transcript_version "1"; exon_number "1"; gene_name "Zfta"; gene_source "ensembl"; gene_biotype "protein_coding"; transcript_name "Zfta-202"; transcript_source "ensembl"; transcript_biotype "protein_coding";
1	ensembl	CDS	214033883	214034021	0	+	0	gene_id "ENSRNOG00000032042"; gene_version "6"; transcript_id "ENSRNOT00000051855"; transcript_version "5"; exon_number "1"; gene_name "Zfta"; gene_source "ensembl"; gene_biotype "protein_coding"; transcript_name "Zfta-201"; transcript_source "ensembl"; transcript_biotype "protein_coding"; protein_id "ENSRNOP00000046062"; protein_version "4"; tag "Ensembl_canonical";
1	ensembl	CDS	214033883	214034021	0	+	0	gene_id "ENSRNOG00000032042"; gene_version "6"; transcript_id "ENSRNOT00000146580"; transcript_version "1"; exon_number "1"; gene_name "Zfta"; gene_source "ensembl"; gene_biotype "protein_coding"; transcript_name "Zfta-202"; transcript_source "ensembl"; transcript_biotype "protein_coding"; protein_id "ENSRNOP00000099578"; protein_version "1";
1	ensembl	exon	214036008	214036505	0	+	.	gene_id "ENSRNOG00000032042"; gene_version "6"; transcript_id "ENSRNOT00000051855"; transcript_version "5"; exon_number "2"; gene_name "Zfta"; gene_source "ensembl"; gene_biotype "protein_coding"; transcript_name "Zfta-201"; transcript_source "ensembl"; transcript_biotype "protein_coding"; exon_id "ENSRNOE00000615475"; exon_version "1"; tag "Ensembl_canonical";
1	ensembl	CDS	214036008	214036505	0	+	2	gene_id "ENSRNOG00000032042"; gene_version "6"; transcript_id "ENSRNOT00000051855"; transcript_version "5"; exon_number "2"; gene_name "Zfta"; gene_source "ensembl"; gene_biotype "protein_coding"; transcript_name "Zfta-201"; transcript_source "ensembl"; transcript_biotype "protein_coding"; protein_id "ENSRNOP00000046062"; protein_version "4"; tag "Ensembl_canonical";
1	ensembl	exon	214036008	214036505	0	+	.	gene_id "ENSRNOG00000032042"; gene_version "6"; transcript_id "ENSRNOT00000146580"; transcript_version "1"; exon_number "2"; gene_name "Zfta"; gene_source "ensembl"; gene_biotype "protein_coding"; transcript_name "Zfta-202"; transcript_source "ensembl"; transcript_biotype "protein_coding"; exon_id "ENSRNOE00000615475"; exon_version "1";
1	ensembl	CDS	214036008	214036505	0	+	2	gene_id "ENSRNOG00000032042"; gene_version "6"; transcript_id "ENSRNOT00000146580"; transcript_version "1"; exon_number "2"; gene_name "Zfta"; gene_source "ensembl"; gene_biotype "protein_coding"; transcript_name "Zfta-202"; transcript_source "ensembl"; transcript_biotype "protein_coding"; protein_id "ENSRNOP00000099578"; protein_version "1";
1	ensembl	exon	214037204	214037593	0	+	.	gene_id "ENSRNOG00000032042"; gene_version "6"; transcript_id "ENSRNOT00000051855"; transcript_version "5"; exon_number "3"; gene_name "Zfta"; gene_source "ensembl"; gene_biotype "protein_coding"; transcript_name "Zfta-201"; transcript_source "ensembl"; transcript_biotype "protein_coding"; exon_id "ENSRNOE00000338724"; exon_version "4"; tag "Ensembl_canonical";
1	ensembl	CDS	214037204	214037593	0	+	2	gene_id "ENSRNOG00000032042"; gene_version "6"; transcript_id "ENSRNOT00000051855"; transcript_version "5"; exon_number "3"; gene_name "Zfta"; gene_source "ensembl"; gene_biotype "protein_coding"; transcript_name "Zfta-201"; transcript_source "ensembl"; transcript_biotype "protein_coding"; protein_id "ENSRNOP00000046062"; protein_version "4"; tag "Ensembl_canonical";
1	ensembl	exon	214037861	214038415	0	+	.	gene_id "ENSRNOG00000032042"; gene_version "6"; transcript_id "ENSRNOT00000051855"; transcript_version "5"; exon_number "4"; gene_name "Zfta"; gene_source "ensembl"; gene_biotype "protein_coding"; transcript_name "Zfta-201"; transcript_source "ensembl"; transcript_biotype "protein_coding"; exon_id "ENSRNOE00000340171"; exon_version "1"; tag "Ensembl_canonical";
1	ensembl	CDS	214037861	214038415	0	+	2	gene_id "ENSRNOG00000032042"; gene_version "6"; transcript_id "ENSRNOT00000051855"; transcript_version "5"; exon_number "4"; gene_name "Zfta"; gene_source "ensembl"; gene_biotype "protein_coding"; transcript_name "Zfta-201"; transcript_source "ensembl"; transcript_biotype "protein_coding"; protein_id "ENSRNOP00000046062"; protein_version "4"; tag "Ensembl_canonical";
1	ensembl	CDS	214038599	214039050	0	+	2	gene_id "ENSRNOG00000032042"; gene_version "6"; transcript_id "ENSRNOT00000051855"; transcript_version "5"; exon_number "5"; gene_name "Zfta"; gene_source "ensembl"; gene_biotype "protein_coding"; transcript_name "Zfta-201"; transcript_source "ensembl"; transcript_biotype "protein_coding"; protein_id "ENSRNOP00000046062"; protein_version "4"; tag "Ensembl_canonical";
1	ensembl	CDS	214038599	214039050	0	+	2	gene_id "ENSRNOG00000032042"; gene_version "6"; transcript_id "ENSRNOT00000146580"; transcript_version "1"; exon_number "3"; gene_name "Zfta"; gene_source "ensembl"; gene_biotype "protein_coding"; transcript_name "Zfta-202"; transcript_source "ensembl"; transcript_biotype "protein_coding"; protein_id "ENSRNOP00000099578"; protein_version "1";
1	ensembl	exon	214038599	214041851	0	+	.	gene_id "ENSRNOG00000032042"; gene_version "6"; transcript_id "ENSRNOT00000051855"; transcript_version "5"; exon_number "5"; gene_name "Zfta"; gene_source "ensembl"; gene_biotype "protein_coding"; transcript_name "Zfta-201"; transcript_source "ensembl"; transcript_biotype "protein_coding"; exon_id "ENSRNOE00000369643"; exon_version "4"; tag "Ensembl_canonical";
1	ensembl	exon	214038599	214041851	0	+	.	gene_id "ENSRNOG00000032042"; gene_version "6"; transcript_id "ENSRNOT00000146580"; transcript_version "1"; exon_number "3"; gene_name "Zfta"; gene_source "ensembl"; gene_biotype "protein_coding"; transcript_name "Zfta-202"; transcript_source "ensembl"; transcript_biotype "protein_coding"; exon_id "ENSRNOE00000369643"; exon_version "4";
1	ensembl	stop_codon	214039051	214039053	0	+	0	gene_id "ENSRNOG00000032042"; gene_version "6"; transcript_id "ENSRNOT00000051855"; transcript_version "5"; exon_number "5"; gene_name "Zfta"; gene_source "ensembl"; gene_biotype "protein_coding"; transcript_name "Zfta-201"; transcript_source "ensembl"; transcript_biotype "protein_coding"; tag "Ensembl_canonical";
1	ensembl	stop_codon	214039051	214039053	0	+	0	gene_id "ENSRNOG00000032042"; gene_version "6"; transcript_id "ENSRNOT00000146580"; transcript_version "1"; exon_number "3"; gene_name "Zfta"; gene_source "ensembl"; gene_biotype "protein_coding"; transcript_name "Zfta-202"; transcript_source "ensembl"; transcript_biotype "protein_coding";
1	ensembl	three_prime_utr	214039054	214041851	0	+	.	gene_id "ENSRNOG00000032042"; gene_version "6"; transcript_id "ENSRNOT00000051855"; transcript_version "5"; gene_name "Zfta"; gene_source "ensembl"; gene_biotype "protein_coding"; transcript_name "Zfta-201"; transcript_source "ensembl"; transcript_biotype "protein_coding"; tag "Ensembl_canonical";
1	ensembl	three_prime_utr	214039054	214041851	0	+	.	gene_id "ENSRNOG00000032042"; gene_version "6"; transcript_id "ENSRNOT00000146580"; transcript_version "1"; gene_name "Zfta"; gene_source "ensembl"; gene_biotype "protein_coding"; transcript_name "Zfta-202"; transcript_source "ensembl"; transcript_biotype "protein_coding";
1	ensembl	exon	214109702	214109749	0	+	.	gene_id "ENSRNOG00000021203"; gene_version "10"; transcript_id "ENSRNOT00000111084"; transcript_version "2"; exon_number "1"; gene_name "Atl3"; gene_source "ensembl"; gene_biotype "protein_coding"; transcript_name "Atl3-205"; transcript_source "ensembl"; transcript_biotype "protein_coding"; exon_id "ENSRNOE00000818946"; exon_version "1";
1	ensembl	five_prime_utr	214109702	214109749	0	+	.	gene_id "ENSRNOG00000021203"; gene_version "10"; transcript_id "ENSRNOT00000111084"; transcript_version "2"; gene_name "Atl3"; gene_source "ensembl"; gene_biotype "protein_coding"; transcript_name "Atl3-205"; transcript_source "ensembl"; transcript_biotype "protein_coding";
1	ensembl	transcript	214109702	214136953	0	+	.	gene_id "ENSRNOG00000021203"; gene_version "10"; transcript_id "ENSRNOT00000111084"; transcript_version "2"; gene_name "Atl3"; gene_source "ensembl"; gene_biotype "protein_coding"; transcript_name "Atl3-205"; transcript_source "ensembl"; transcript_biotype "protein_coding";
1	ensembl	gene	214109702	214152510	0	+	.	gene_id "ENSRNOG00000021203"; gene_version "10"; gene_name "Atl3"; gene_source "ensembl"; gene_biotype "protein_coding";
1	ensembl	five_prime_utr	214110094	214110394	0	+	.	gene_id "ENSRNOG00000021203"; gene_version "10"; transcript_id "ENSRNOT00000111084"; transcript_version "2"; gene_name "Atl3"; gene_source "ensembl"; gene_biotype "protein_coding"; transcript_name "Atl3-205"; transcript_source "ensembl"; transcript_biotype "protein_coding";
1	ensembl	exon	214110094	214110425	0	+	.	gene_id "ENSRNOG00000021203"; gene_version "10"; transcript_id "ENSRNOT00000111084"; transcript_version "2"; exon_number "2"; gene_name "Atl3"; gene_source "ensembl"; gene_biotype "protein_coding"; transcript_name "Atl3-205"; transcript_source "ensembl"; transcript_biotype "protein_coding"; exon_id "ENSRNOE00000676805"; exon_version "1";
1	ensembl	five_prime_utr	214110107	214110394	0	+	.	gene_id "ENSRNOG00000021203"; gene_version "10"; transcript_id "ENSRNOT00000028787"; transcript_version "10"; gene_name "Atl3"; gene_source "ensembl"; gene_biotype "protein_coding"; transcript_name "Atl3-201"; transcript_source "ensembl"; transcript_biotype "protein_coding"; tag "Ensembl_canonical";
1	ensembl	five_prime_utr	214110107	214110394	0	+	.	gene_id "ENSRNOG00000021203"; gene_version "10"; transcript_id "ENSRNOT00000105906"; transcript_version "2"; gene_name "Atl3"; gene_source "ensembl"; gene_biotype "protein_coding"; transcript_name "Atl3-203"; transcript_source "ensembl"; transcript_biotype "protein_coding";
1	ensembl	exon	214110107	214110425	0	+	.	gene_id "ENSRNOG00000021203"; gene_version "10"; transcript_id "ENSRNOT00000028787"; transcript_version "10"; exon_number "1"; gene_name "Atl3"; gene_source "ensembl"; gene_biotype "protein_coding"; transcript_name "Atl3-201"; transcript_source "ensembl"; transcript_biotype "protein_coding"; exon_id "ENSRNOE00000498187"; exon_version "3"; tag "Ensembl_canonical";
1	ensembl	exon	214110107	214110425	0	+	.	gene_id "ENSRNOG00000021203"; gene_version "10"; transcript_id "ENSRNOT00000105906"; transcript_version "2"; exon_number "1"; gene_name "Atl3"; gene_source "ensembl"; gene_biotype "protein_coding"; transcript_name "Atl3-203"; transcript_source "ensembl"; transcript_biotype "protein_coding"; exon_id "ENSRNOE00000498187"; exon_version "3";
1	ensembl	transcript	214110107	214151083	0	+	.	gene_id "ENSRNOG00000021203"; gene_version "10"; transcript_id "ENSRNOT00000028787"; transcript_version "10"; gene_name "Atl3"; gene_source "ensembl"; gene_biotype "protein_coding"; transcript_name "Atl3-201"; transcript_source "ensembl"; transcript_biotype "protein_coding"; tag "Ensembl_canonical";
1	ensembl	transcript	214110107	214151083	0	+	.	gene_id "ENSRNOG00000021203"; gene_version "10"; transcript_id "ENSRNOT00000105906"; transcript_version "2"; gene_name "Atl3"; gene_source "ensembl"; gene_biotype "protein_coding"; transcript_name "Atl3-203"; transcript_source "ensembl"; transcript_biotype "protein_coding";
1	ensembl	five_prime_utr	214110313	214110394	0	+	.	gene_id "ENSRNOG00000021203"; gene_version "10"; transcript_id "ENSRNOT00000106102"; transcript_version "2"; gene_name "Atl3"; gene_source "ensembl"; gene_biotype "protein_coding"; transcript_name "Atl3-204"; transcript_source "ensembl"; transcript_biotype "protein_coding";
1	ensembl	exon	214110313	214110425	0	+	.	gene_id "ENSRNOG00000021203"; gene_version "10"; transcript_id "ENSRNOT00000106102"; transcript_version "2"; exon_number "1"; gene_name "Atl3"; gene_source "ensembl"; gene_biotype "protein_coding"; transcript_name "Atl3-204"; transcript_source "ensembl"; transcript_biotype "protein_coding"; exon_id "ENSRNOE00000629737"; exon_version "1";
1	ensembl	transcript	214110313	214152510	0	+	.	gene_id "ENSRNOG00000021203"; gene_version "10"; transcript_id "ENSRNOT00000106102"; transcript_version "2"; gene_name "Atl3"; gene_source "ensembl"; gene_biotype "protein_coding"; transcript_name "Atl3-204"; transcript_source "ensembl"; transcript_biotype "protein_coding";
1	ensembl	start_codon	214110395	214110397	0	+	0	gene_id "ENSRNOG00000021203"; gene_version "10"; transcript_id "ENSRNOT00000111084"; transcript_version "2"; exon_number "2"; gene_name "Atl3"; gene_source "ensembl"; gene_biotype "protein_coding"; transcript_name "Atl3-205"; transcript_source "ensembl"; transcript_biotype "protein_coding";
1	ensembl	start_codon	214110395	214110397	0	+	0	gene_id "ENSRNOG00000021203"; gene_version "10"; transcript_id "ENSRNOT00000028787"; transcript_version "10"; exon_number "1"; gene_name "Atl3"; gene_source "ensembl"; gene_biotype "protein_coding"; transcript_name "Atl3-201"; transcript_source "ensembl"; transcript_biotype "protein_coding"; tag "Ensembl_canonical";
1	ensembl	start_codon	214110395	214110397	0	+	0	gene_id "ENSRNOG00000021203"; gene_version "10"; transcript_id "ENSRNOT00000105906"; transcript_version "2"; exon_number "1"; gene_name "Atl3"; gene_source "ensembl"; gene_biotype "protein_coding"; transcript_name "Atl3-203"; transcript_source "ensembl"; transcript_biotype "protein_coding";
1	ensembl	start_codon	214110395	214110397	0	+	0	gene_id "ENSRNOG00000021203"; gene_version "10"; transcript_id "ENSRNOT00000106102"; transcript_version "2"; exon_number "1"; gene_name "Atl3"; gene_source "ensembl"; gene_biotype "protein_coding"; transcript_name "Atl3-204"; transcript_source "ensembl"; transcript_biotype "protein_coding";
1	ensembl	CDS	214110395	214110425	0	+	0	gene_id "ENSRNOG00000021203"; gene_version "10"; transcript_id "ENSRNOT00000111084"; transcript_version "2"; exon_number "2"; gene_name "Atl3"; gene_source "ensembl"; gene_biotype "protein_coding"; transcript_name "Atl3-205"; transcript_source "ensembl"; transcript_biotype "protein_coding"; protein_id "ENSRNOP00000089409"; protein_version "1";
1	ensembl	CDS	214110395	214110425	0	+	0	gene_id "ENSRNOG00000021203"; gene_version "10"; transcript_id "ENSRNOT00000028787"; transcript_version "10"; exon_number "1"; gene_name "Atl3"; gene_source "ensembl"; gene_biotype "protein_coding"; transcript_name "Atl3-201"; transcript_source "ensembl"; transcript_biotype "protein_coding"; protein_id "ENSRNOP00000028787"; protein_version "7"; tag "Ensembl_canonical";
1	ensembl	CDS	214110395	214110425	0	+	0	gene_id "ENSRNOG00000021203"; gene_version "10"; transcript_id "ENSRNOT00000105906"; transcript_version "2"; exon_number "1"; gene_name "Atl3"; gene_source "ensembl"; gene_biotype "protein_coding"; transcript_name "Atl3-203"; transcript_source "ensembl"; transcript_biotype "protein_coding"; protein_id "ENSRNOP00000096042"; protein_version "2";
1	ensembl	CDS	214110395	214110425	0	+	0	gene_id "ENSRNOG00000021203"; gene_version "10"; transcript_id "ENSRNOT00000106102"; transcript_version "2"; exon_number "1"; gene_name "Atl3"; gene_source "ensembl"; gene_biotype "protein_coding"; transcript_name "Atl3-204"; transcript_source "ensembl"; transcript_biotype "protein_coding"; protein_id "ENSRNOP00000092838"; protein_version "1";
1	ensembl	exon	214110612	214110719	0	+	.	gene_id "ENSRNOG00000021203"; gene_version "10"; transcript_id "ENSRNOT00000028787"; transcript_version "10"; exon_number "2"; gene_name "Atl3"; gene_source "ensembl"; gene_biotype "protein_coding"; transcript_name "Atl3-201"; transcript_source "ensembl"; transcript_biotype "protein_coding"; exon_id "ENSRNOE00000586590"; exon_version "2"; tag "Ensembl_canonical";
1	ensembl	CDS	214110612	214110719	0	+	2	gene_id "ENSRNOG00000021203"; gene_version "10"; transcript_id "ENSRNOT00000028787"; transcript_version "10"; exon_number "2"; gene_name "Atl3"; gene_source "ensembl"; gene_biotype "protein_coding"; transcript_name "Atl3-201"; transcript_source "ensembl"; transcript_biotype "protein_coding"; protein_id "ENSRNOP00000028787"; protein_version "7"; tag "Ensembl_canonical";
1	ensembl	exon	214110612	214110719	0	+	.	gene_id "ENSRNOG00000021203"; gene_version "10"; transcript_id "ENSRNOT00000105906"; transcript_version "2"; exon_number "2"; gene_name "Atl3"; gene_source "ensembl"; gene_biotype "protein_coding"; transcript_name "Atl3-203"; transcript_source "ensembl"; transcript_biotype "protein_coding"; exon_id "ENSRNOE00000586590"; exon_version "2";
1	ensembl	CDS	214110612	214110719	0	+	2	gene_id "ENSRNOG00000021203"; gene_version "10"; transcript_id "ENSRNOT00000105906"; transcript_version "2"; exon_number "2"; gene_name "Atl3"; gene_source "ensembl"; gene_biotype "protein_coding"; transcript_name "Atl3-203"; transcript_source "ensembl"; transcript_biotype "protein_coding"; protein_id "ENSRNOP00000096042"; protein_version "2";
1	ENSEMBL114_rn	exon	214110612	214110719	0.068140197744007	+	.	gene_id "ENSRNOG00000021203"; transcript_id "ENSRNOG00000021203_tx_3"; exon_id "1_214110612_214110719_+"; exonnum "1"; txlen "1875";
1	ensembl	start_codon	214127784	214127786	0	+	0	gene_id "ENSRNOG00000021203"; gene_version "10"; transcript_id "ENSRNOT00000096486"; transcript_version "2"; exon_number "1"; gene_name "Atl3"; gene_source "ensembl"; gene_biotype "protein_coding"; transcript_name "Atl3-202"; transcript_source "ensembl"; transcript_biotype "protein_coding";
1	ensembl	exon	214127784	214128008	0	+	.	gene_id "ENSRNOG00000021203"; gene_version "10"; transcript_id "ENSRNOT00000096486"; transcript_version "2"; exon_number "1"; gene_name "Atl3"; gene_source "ensembl"; gene_biotype "protein_coding"; transcript_name "Atl3-202"; transcript_source "ensembl"; transcript_biotype "protein_coding"; exon_id "ENSRNOE00000671525"; exon_version "1";
1	ensembl	CDS	214127784	214128008	0	+	0	gene_id "ENSRNOG00000021203"; gene_version "10"; transcript_id "ENSRNOT00000096486"; transcript_version "2"; exon_number "1"; gene_name "Atl3"; gene_source "ensembl"; gene_biotype "protein_coding"; transcript_name "Atl3-202"; transcript_source "ensembl"; transcript_biotype "protein_coding"; protein_id "ENSRNOP00000095818"; protein_version "2";
1	ensembl	transcript	214127784	214152510	0	+	.	gene_id "ENSRNOG00000021203"; gene_version "10"; transcript_id "ENSRNOT00000096486"; transcript_version "2"; gene_name "Atl3"; gene_source "ensembl"; gene_biotype "protein_coding"; transcript_name "Atl3-202"; transcript_source "ensembl"; transcript_biotype "protein_coding";
1	ensembl	exon	214127794	214128008	0	+	.	gene_id "ENSRNOG00000021203"; gene_version "10"; transcript_id "ENSRNOT00000111084"; transcript_version "2"; exon_number "3"; gene_name "Atl3"; gene_source "ensembl"; gene_biotype "protein_coding"; transcript_name "Atl3-205"; transcript_source "ensembl"; transcript_biotype "protein_coding"; exon_id "ENSRNOE00000255275"; exon_version "2";
1	ensembl	CDS	214127794	214128008	0	+	2	gene_id "ENSRNOG00000021203"; gene_version "10"; transcript_id "ENSRNOT00000111084"; transcript_version "2"; exon_number "3"; gene_name "Atl3"; gene_source "ensembl"; gene_biotype "protein_coding"; transcript_name "Atl3-205"; transcript_source "ensembl"; transcript_biotype "protein_coding"; protein_id "ENSRNOP00000089409"; protein_version "1";
1	ensembl	exon	214127794	214128008	0	+	.	gene_id "ENSRNOG00000021203"; gene_version "10"; transcript_id "ENSRNOT00000028787"; transcript_version "10"; exon_number "3"; gene_name "Atl3"; gene_source "ensembl"; gene_biotype "protein_coding"; transcript_name "Atl3-201"; transcript_source "ensembl"; transcript_biotype "protein_coding"; exon_id "ENSRNOE00000255275"; exon_version "2"; tag "Ensembl_canonical";
1	ensembl	CDS	214127794	214128008	0	+	2	gene_id "ENSRNOG00000021203"; gene_version "10"; transcript_id "ENSRNOT00000028787"; transcript_version "10"; exon_number "3"; gene_name "Atl3"; gene_source "ensembl"; gene_biotype "protein_coding"; transcript_name "Atl3-201"; transcript_source "ensembl"; transcript_biotype "protein_coding"; protein_id "ENSRNOP00000028787"; protein_version "7"; tag "Ensembl_canonical";
1	ensembl	exon	214127794	214128008	0	+	.	gene_id "ENSRNOG00000021203"; gene_version "10"; transcript_id "ENSRNOT00000105906"; transcript_version "2"; exon_number "3"; gene_name "Atl3"; gene_source "ensembl"; gene_biotype "protein_coding"; transcript_name "Atl3-203"; transcript_source "ensembl"; transcript_biotype "protein_coding"; exon_id "ENSRNOE00000255275"; exon_version "2";
1	ensembl	CDS	214127794	214128008	0	+	2	gene_id "ENSRNOG00000021203"; gene_version "10"; transcript_id "ENSRNOT00000105906"; transcript_version "2"; exon_number "3"; gene_name "Atl3"; gene_source "ensembl"; gene_biotype "protein_coding"; transcript_name "Atl3-203"; transcript_source "ensembl"; transcript_biotype "protein_coding"; protein_id "ENSRNOP00000096042"; protein_version "2";
1	ensembl	exon	214127794	214128008	0	+	.	gene_id "ENSRNOG00000021203"; gene_version "10"; transcript_id "ENSRNOT00000106102"; transcript_version "2"; exon_number "2"; gene_name "Atl3"; gene_source "ensembl"; gene_biotype "protein_coding"; transcript_name "Atl3-204"; transcript_source "ensembl"; transcript_biotype "protein_coding"; exon_id "ENSRNOE00000255275"; exon_version "2";
1	ensembl	CDS	214127794	214128008	0	+	2	gene_id "ENSRNOG00000021203"; gene_version "10"; transcript_id "ENSRNOT00000106102"; transcript_version "2"; exon_number "2"; gene_name "Atl3"; gene_source "ensembl"; gene_biotype "protein_coding"; transcript_name "Atl3-204"; transcript_source "ensembl"; transcript_biotype "protein_coding"; protein_id "ENSRNOP00000092838"; protein_version "1";
1	ENSEMBL114_rn	exon	214127794	214128008	0.068140197744007	+	.	gene_id "ENSRNOG00000021203"; transcript_id "ENSRNOG00000021203_tx_3"; exon_id "1_214127794_214128008_+"; exonnum "2"; txlen "1875";
1	ensembl	exon	214128214	214128357	0	+	.	gene_id "ENSRNOG00000021203"; gene_version "10"; transcript_id "ENSRNOT00000096486"; transcript_version "2"; exon_number "2"; gene_name "Atl3"; gene_source "ensembl"; gene_biotype "protein_coding"; transcript_name "Atl3-202"; transcript_source "ensembl"; transcript_biotype "protein_coding"; exon_id "ENSRNOE00000206876"; exon_version "1";
1	ensembl	CDS	214128214	214128357	0	+	0	gene_id "ENSRNOG00000021203"; gene_version "10"; transcript_id "ENSRNOT00000096486"; transcript_version "2"; exon_number "2"; gene_name "Atl3"; gene_source "ensembl"; gene_biotype "protein_coding"; transcript_name "Atl3-202"; transcript_source "ensembl"; transcript_biotype "protein_coding"; protein_id "ENSRNOP00000095818"; protein_version "2";
1	ensembl	exon	214128214	214128357	0	+	.	gene_id "ENSRNOG00000021203"; gene_version "10"; transcript_id "ENSRNOT00000111084"; transcript_version "2"; exon_number "4"; gene_name "Atl3"; gene_source "ensembl"; gene_biotype "protein_coding"; transcript_name "Atl3-205"; transcript_source "ensembl"; transcript_biotype "protein_coding"; exon_id "ENSRNOE00000206876"; exon_version "1";
1	ensembl	CDS	214128214	214128357	0	+	0	gene_id "ENSRNOG00000021203"; gene_version "10"; transcript_id "ENSRNOT00000111084"; transcript_version "2"; exon_number "4"; gene_name "Atl3"; gene_source "ensembl"; gene_biotype "protein_coding"; transcript_name "Atl3-205"; transcript_source "ensembl"; transcript_biotype "protein_coding"; protein_id "ENSRNOP00000089409"; protein_version "1";
1	ensembl	exon	214128214	214128357	0	+	.	gene_id "ENSRNOG00000021203"; gene_version "10"; transcript_id "ENSRNOT00000028787"; transcript_version "10"; exon_number "4"; gene_name "Atl3"; gene_source "ensembl"; gene_biotype "protein_coding"; transcript_name "Atl3-201"; transcript_source "ensembl"; transcript_biotype "protein_coding"; exon_id "ENSRNOE00000206876"; exon_version "1"; tag "Ensembl_canonical";
1	ensembl	CDS	214128214	214128357	0	+	0	gene_id "ENSRNOG00000021203"; gene_version "10"; transcript_id "ENSRNOT00000028787"; transcript_version "10"; exon_number "4"; gene_name "Atl3"; gene_source "ensembl"; gene_biotype "protein_coding"; transcript_name "Atl3-201"; transcript_source "ensembl"; transcript_biotype "protein_coding"; protein_id "ENSRNOP00000028787"; protein_version "7"; tag "Ensembl_canonical";
1	ensembl	exon	214128214	214128357	0	+	.	gene_id "ENSRNOG00000021203"; gene_version "10"; transcript_id "ENSRNOT00000105906"; transcript_version "2"; exon_number "4"; gene_name "Atl3"; gene_source "ensembl"; gene_biotype "protein_coding"; transcript_name "Atl3-203"; transcript_source "ensembl"; transcript_biotype "protein_coding"; exon_id "ENSRNOE00000206876"; exon_version "1";
1	ensembl	CDS	214128214	214128357	0	+	0	gene_id "ENSRNOG00000021203"; gene_version "10"; transcript_id "ENSRNOT00000105906"; transcript_version "2"; exon_number "4"; gene_name "Atl3"; gene_source "ensembl"; gene_biotype "protein_coding"; transcript_name "Atl3-203"; transcript_source "ensembl"; transcript_biotype "protein_coding"; protein_id "ENSRNOP00000096042"; protein_version "2";
1	ensembl	exon	214128214	214128357	0	+	.	gene_id "ENSRNOG00000021203"; gene_version "10"; transcript_id "ENSRNOT00000106102"; transcript_version "2"; exon_number "3"; gene_name "Atl3"; gene_source "ensembl"; gene_biotype "protein_coding"; transcript_name "Atl3-204"; transcript_source "ensembl"; transcript_biotype "protein_coding"; exon_id "ENSRNOE00000206876"; exon_version "1";
1	ensembl	CDS	214128214	214128357	0	+	0	gene_id "ENSRNOG00000021203"; gene_version "10"; transcript_id "ENSRNOT00000106102"; transcript_version "2"; exon_number "3"; gene_name "Atl3"; gene_source "ensembl"; gene_biotype "protein_coding"; transcript_name "Atl3-204"; transcript_source "ensembl"; transcript_biotype "protein_coding"; protein_id "ENSRNOP00000092838"; protein_version "1";
1	ENSEMBL114_rn	exon	214128214	214128357	0.068140197744007	+	.	gene_id "ENSRNOG00000021203"; transcript_id "ENSRNOG00000021203_tx_3"; exon_id "1_214128214_214128357_+"; exonnum "3"; txlen "1875";
1	ensembl	exon	214134467	214134571	0	+	.	gene_id "ENSRNOG00000021203"; gene_version "10"; transcript_id "ENSRNOT00000096486"; transcript_version "2"; exon_number "3"; gene_name "Atl3"; gene_source "ensembl"; gene_biotype "protein_coding"; transcript_name "Atl3-202"; transcript_source "ensembl"; transcript_biotype "protein_coding"; exon_id "ENSRNOE00000206878"; exon_version "1";
1	ensembl	CDS	214134467	214134571	0	+	0	gene_id "ENSRNOG00000021203"; gene_version "10"; transcript_id "ENSRNOT00000096486"; transcript_version "2"; exon_number "3"; gene_name "Atl3"; gene_source "ensembl"; gene_biotype "protein_coding"; transcript_name "Atl3-202"; transcript_source "ensembl"; transcript_biotype "protein_coding"; protein_id "ENSRNOP00000095818"; protein_version "2";
1	ensembl	exon	214134467	214134571	0	+	.	gene_id "ENSRNOG00000021203"; gene_version "10"; transcript_id "ENSRNOT00000111084"; transcript_version "2"; exon_number "5"; gene_name "Atl3"; gene_source "ensembl"; gene_biotype "protein_coding"; transcript_name "Atl3-205"; transcript_source "ensembl"; transcript_biotype "protein_coding"; exon_id "ENSRNOE00000206878"; exon_version "1";
1	ensembl	CDS	214134467	214134571	0	+	0	gene_id "ENSRNOG00000021203"; gene_version "10"; transcript_id "ENSRNOT00000111084"; transcript_version "2"; exon_number "5"; gene_name "Atl3"; gene_source "ensembl"; gene_biotype "protein_coding"; transcript_name "Atl3-205"; transcript_source "ensembl"; transcript_biotype "protein_coding"; protein_id "ENSRNOP00000089409"; protein_version "1";
1	ensembl	exon	214134467	214134571	0	+	.	gene_id "ENSRNOG00000021203"; gene_version "10"; transcript_id "ENSRNOT00000028787"; transcript_version "10"; exon_number "5"; gene_name "Atl3"; gene_source "ensembl"; gene_biotype "protein_coding"; transcript_name "Atl3-201"; transcript_source "ensembl"; transcript_biotype "protein_coding"; exon_id "ENSRNOE00000206878"; exon_version "1"; tag "Ensembl_canonical";
1	ensembl	CDS	214134467	214134571	0	+	0	gene_id "ENSRNOG00000021203"; gene_version "10"; transcript_id "ENSRNOT00000028787"; transcript_version "10"; exon_number "5"; gene_name "Atl3"; gene_source "ensembl"; gene_biotype "protein_coding"; transcript_name "Atl3-201"; transcript_source "ensembl"; transcript_biotype "protein_coding"; protein_id "ENSRNOP00000028787"; protein_version "7"; tag "Ensembl_canonical";
1	ensembl	exon	214134467	214134571	0	+	.	gene_id "ENSRNOG00000021203"; gene_version "10"; transcript_id "ENSRNOT00000105906"; transcript_version "2"; exon_number "5"; gene_name "Atl3"; gene_source "ensembl"; gene_biotype "protein_coding"; transcript_name "Atl3-203"; transcript_source "ensembl"; transcript_biotype "protein_coding"; exon_id "ENSRNOE00000206878"; exon_version "1";
1	ensembl	CDS	214134467	214134571	0	+	0	gene_id "ENSRNOG00000021203"; gene_version "10"; transcript_id "ENSRNOT00000105906"; transcript_version "2"; exon_number "5"; gene_name "Atl3"; gene_source "ensembl"; gene_biotype "protein_coding"; transcript_name "Atl3-203"; transcript_source "ensembl"; transcript_biotype "protein_coding"; protein_id "ENSRNOP00000096042"; protein_version "2";
1	ensembl	exon	214134467	214134571	0	+	.	gene_id "ENSRNOG00000021203"; gene_version "10"; transcript_id "ENSRNOT00000106102"; transcript_version "2"; exon_number "4"; gene_name "Atl3"; gene_source "ensembl"; gene_biotype "protein_coding"; transcript_name "Atl3-204"; transcript_source "ensembl"; transcript_biotype "protein_coding"; exon_id "ENSRNOE00000206878"; exon_version "1";
1	ensembl	CDS	214134467	214134571	0	+	0	gene_id "ENSRNOG00000021203"; gene_version "10"; transcript_id "ENSRNOT00000106102"; transcript_version "2"; exon_number "4"; gene_name "Atl3"; gene_source "ensembl"; gene_biotype "protein_coding"; transcript_name "Atl3-204"; transcript_source "ensembl"; transcript_biotype "protein_coding"; protein_id "ENSRNOP00000092838"; protein_version "1";
1	ENSEMBL114_rn	exon	214134467	214134571	0.068140197744007	+	.	gene_id "ENSRNOG00000021203"; transcript_id "ENSRNOG00000021203_tx_3"; exon_id "1_214134467_214134571_+"; exonnum "4"; txlen "1875";
1	ensembl	exon	214135771	214135821	0	+	.	gene_id "ENSRNOG00000021203"; gene_version "10"; transcript_id "ENSRNOT00000096486"; transcript_version "2"; exon_number "4"; gene_name "Atl3"; gene_source "ensembl"; gene_biotype "protein_coding"; transcript_name "Atl3-202"; transcript_source "ensembl"; transcript_biotype "protein_coding"; exon_id "ENSRNOE00000206879"; exon_version "1";
1	ensembl	CDS	214135771	214135821	0	+	0	gene_id "ENSRNOG00000021203"; gene_version "10"; transcript_id "ENSRNOT00000096486"; transcript_version "2"; exon_number "4"; gene_name "Atl3"; gene_source "ensembl"; gene_biotype "protein_coding"; transcript_name "Atl3-202"; transcript_source "ensembl"; transcript_biotype "protein_coding"; protein_id "ENSRNOP00000095818"; protein_version "2";
1	ensembl	exon	214135771	214135821	0	+	.	gene_id "ENSRNOG00000021203"; gene_version "10"; transcript_id "ENSRNOT00000111084"; transcript_version "2"; exon_number "6"; gene_name "Atl3"; gene_source "ensembl"; gene_biotype "protein_coding"; transcript_name "Atl3-205"; transcript_source "ensembl"; transcript_biotype "protein_coding"; exon_id "ENSRNOE00000206879"; exon_version "1";
1	ensembl	CDS	214135771	214135821	0	+	0	gene_id "ENSRNOG00000021203"; gene_version "10"; transcript_id "ENSRNOT00000111084"; transcript_version "2"; exon_number "6"; gene_name "Atl3"; gene_source "ensembl"; gene_biotype "protein_coding"; transcript_name "Atl3-205"; transcript_source "ensembl"; transcript_biotype "protein_coding"; protein_id "ENSRNOP00000089409"; protein_version "1";
1	ensembl	exon	214135771	214135821	0	+	.	gene_id "ENSRNOG00000021203"; gene_version "10"; transcript_id "ENSRNOT00000028787"; transcript_version "10"; exon_number "6"; gene_name "Atl3"; gene_source "ensembl"; gene_biotype "protein_coding"; transcript_name "Atl3-201"; transcript_source "ensembl"; transcript_biotype "protein_coding"; exon_id "ENSRNOE00000206879"; exon_version "1"; tag "Ensembl_canonical";
1	ensembl	CDS	214135771	214135821	0	+	0	gene_id "ENSRNOG00000021203"; gene_version "10"; transcript_id "ENSRNOT00000028787"; transcript_version "10"; exon_number "6"; gene_name "Atl3"; gene_source "ensembl"; gene_biotype "protein_coding"; transcript_name "Atl3-201"; transcript_source "ensembl"; transcript_biotype "protein_coding"; protein_id "ENSRNOP00000028787"; protein_version "7"; tag "Ensembl_canonical";
1	ensembl	exon	214135771	214135821	0	+	.	gene_id "ENSRNOG00000021203"; gene_version "10"; transcript_id "ENSRNOT00000105906"; transcript_version "2"; exon_number "6"; gene_name "Atl3"; gene_source "ensembl"; gene_biotype "protein_coding"; transcript_name "Atl3-203"; transcript_source "ensembl"; transcript_biotype "protein_coding"; exon_id "ENSRNOE00000206879"; exon_version "1";
1	ensembl	CDS	214135771	214135821	0	+	0	gene_id "ENSRNOG00000021203"; gene_version "10"; transcript_id "ENSRNOT00000105906"; transcript_version "2"; exon_number "6"; gene_name "Atl3"; gene_source "ensembl"; gene_biotype "protein_coding"; transcript_name "Atl3-203"; transcript_source "ensembl"; transcript_biotype "protein_coding"; protein_id "ENSRNOP00000096042"; protein_version "2";
1	ensembl	exon	214135771	214135821	0	+	.	gene_id "ENSRNOG00000021203"; gene_version "10"; transcript_id "ENSRNOT00000106102"; transcript_version "2"; exon_number "5"; gene_name "Atl3"; gene_source "ensembl"; gene_biotype "protein_coding"; transcript_name "Atl3-204"; transcript_source "ensembl"; transcript_biotype "protein_coding"; exon_id "ENSRNOE00000206879"; exon_version "1";
1	ensembl	CDS	214135771	214135821	0	+	0	gene_id "ENSRNOG00000021203"; gene_version "10"; transcript_id "ENSRNOT00000106102"; transcript_version "2"; exon_number "5"; gene_name "Atl3"; gene_source "ensembl"; gene_biotype "protein_coding"; transcript_name "Atl3-204"; transcript_source "ensembl"; transcript_biotype "protein_coding"; protein_id "ENSRNOP00000092838"; protein_version "1";
1	ENSEMBL114_rn	exon	214135771	214135821	0.068140197744007	+	.	gene_id "ENSRNOG00000021203"; transcript_id "ENSRNOG00000021203_tx_3"; exon_id "1_214135771_214135821_+"; exonnum "5"; txlen "1875";
1	ensembl	CDS	214136798	214136950	0	+	0	gene_id "ENSRNOG00000021203"; gene_version "10"; transcript_id "ENSRNOT00000111084"; transcript_version "2"; exon_number "7"; gene_name "Atl3"; gene_source "ensembl"; gene_biotype "protein_coding"; transcript_name "Atl3-205"; transcript_source "ensembl"; transcript_biotype "protein_coding"; protein_id "ENSRNOP00000089409"; protein_version "1";
1	ensembl	exon	214136798	214136953	0	+	.	gene_id "ENSRNOG00000021203"; gene_version "10"; transcript_id "ENSRNOT00000111084"; transcript_version "2"; exon_number "7"; gene_name "Atl3"; gene_source "ensembl"; gene_biotype "protein_coding"; transcript_name "Atl3-205"; transcript_source "ensembl"; transcript_biotype "protein_coding"; exon_id "ENSRNOE00000587301"; exon_version "1";
1	ensembl	stop_codon	214136951	214136953	0	+	0	gene_id "ENSRNOG00000021203"; gene_version "10"; transcript_id "ENSRNOT00000111084"; transcript_version "2"; exon_number "7"; gene_name "Atl3"; gene_source "ensembl"; gene_biotype "protein_coding"; transcript_name "Atl3-205"; transcript_source "ensembl"; transcript_biotype "protein_coding";
1	ensembl	exon	214137391	214137447	0	+	.	gene_id "ENSRNOG00000021203"; gene_version "10"; transcript_id "ENSRNOT00000096486"; transcript_version "2"; exon_number "5"; gene_name "Atl3"; gene_source "ensembl"; gene_biotype "protein_coding"; transcript_name "Atl3-202"; transcript_source "ensembl"; transcript_biotype "protein_coding"; exon_id "ENSRNOE00000206880"; exon_version "1";
1	ensembl	CDS	214137391	214137447	0	+	0	gene_id "ENSRNOG00000021203"; gene_version "10"; transcript_id "ENSRNOT00000096486"; transcript_version "2"; exon_number "5"; gene_name "Atl3"; gene_source "ensembl"; gene_biotype "protein_coding"; transcript_name "Atl3-202"; transcript_source "ensembl"; transcript_biotype "protein_coding"; protein_id "ENSRNOP00000095818"; protein_version "2";
1	ensembl	exon	214137391	214137447	0	+	.	gene_id "ENSRNOG00000021203"; gene_version "10"; transcript_id "ENSRNOT00000028787"; transcript_version "10"; exon_number "7"; gene_name "Atl3"; gene_source "ensembl"; gene_biotype "protein_coding"; transcript_name "Atl3-201"; transcript_source "ensembl"; transcript_biotype "protein_coding"; exon_id "ENSRNOE00000206880"; exon_version "1"; tag "Ensembl_canonical";
1	ensembl	CDS	214137391	214137447	0	+	0	gene_id "ENSRNOG00000021203"; gene_version "10"; transcript_id "ENSRNOT00000028787"; transcript_version "10"; exon_number "7"; gene_name "Atl3"; gene_source "ensembl"; gene_biotype "protein_coding"; transcript_name "Atl3-201"; transcript_source "ensembl"; transcript_biotype "protein_coding"; protein_id "ENSRNOP00000028787"; protein_version "7"; tag "Ensembl_canonical";
1	ensembl	exon	214137391	214137447	0	+	.	gene_id "ENSRNOG00000021203"; gene_version "10"; transcript_id "ENSRNOT00000105906"; transcript_version "2"; exon_number "7"; gene_name "Atl3"; gene_source "ensembl"; gene_biotype "protein_coding"; transcript_name "Atl3-203"; transcript_source "ensembl"; transcript_biotype "protein_coding"; exon_id "ENSRNOE00000206880"; exon_version "1";
1	ensembl	CDS	214137391	214137447	0	+	0	gene_id "ENSRNOG00000021203"; gene_version "10"; transcript_id "ENSRNOT00000105906"; transcript_version "2"; exon_number "7"; gene_name "Atl3"; gene_source "ensembl"; gene_biotype "protein_coding"; transcript_name "Atl3-203"; transcript_source "ensembl"; transcript_biotype "protein_coding"; protein_id "ENSRNOP00000096042"; protein_version "2";
1	ensembl	exon	214137391	214137447	0	+	.	gene_id "ENSRNOG00000021203"; gene_version "10"; transcript_id "ENSRNOT00000106102"; transcript_version "2"; exon_number "6"; gene_name "Atl3"; gene_source "ensembl"; gene_biotype "protein_coding"; transcript_name "Atl3-204"; transcript_source "ensembl"; transcript_biotype "protein_coding"; exon_id "ENSRNOE00000206880"; exon_version "1";
1	ensembl	CDS	214137391	214137447	0	+	0	gene_id "ENSRNOG00000021203"; gene_version "10"; transcript_id "ENSRNOT00000106102"; transcript_version "2"; exon_number "6"; gene_name "Atl3"; gene_source "ensembl"; gene_biotype "protein_coding"; transcript_name "Atl3-204"; transcript_source "ensembl"; transcript_biotype "protein_coding"; protein_id "ENSRNOP00000092838"; protein_version "1";
1	ENSEMBL114_rn	exon	214137391	214137447	0.068140197744007	+	.	gene_id "ENSRNOG00000021203"; transcript_id "ENSRNOG00000021203_tx_3"; exon_id "1_214137391_214137447_+"; exonnum "6"; txlen "1875";
1	ensembl	exon	214137725	214137817	0	+	.	gene_id "ENSRNOG00000021203"; gene_version "10"; transcript_id "ENSRNOT00000096486"; transcript_version "2"; exon_number "6"; gene_name "Atl3"; gene_source "ensembl"; gene_biotype "protein_coding"; transcript_name "Atl3-202"; transcript_source "ensembl"; transcript_biotype "protein_coding"; exon_id "ENSRNOE00000206882"; exon_version "1";
1	ensembl	CDS	214137725	214137817	0	+	0	gene_id "ENSRNOG00000021203"; gene_version "10"; transcript_id "ENSRNOT00000096486"; transcript_version "2"; exon_number "6"; gene_name "Atl3"; gene_source "ensembl"; gene_biotype "protein_coding"; transcript_name "Atl3-202"; transcript_source "ensembl"; transcript_biotype "protein_coding"; protein_id "ENSRNOP00000095818"; protein_version "2";
1	ensembl	exon	214137725	214137817	0	+	.	gene_id "ENSRNOG00000021203"; gene_version "10"; transcript_id "ENSRNOT00000028787"; transcript_version "10"; exon_number "8"; gene_name "Atl3"; gene_source "ensembl"; gene_biotype "protein_coding"; transcript_name "Atl3-201"; transcript_source "ensembl"; transcript_biotype "protein_coding"; exon_id "ENSRNOE00000206882"; exon_version "1"; tag "Ensembl_canonical";
1	ensembl	CDS	214137725	214137817	0	+	0	gene_id "ENSRNOG00000021203"; gene_version "10"; transcript_id "ENSRNOT00000028787"; transcript_version "10"; exon_number "8"; gene_name "Atl3"; gene_source "ensembl"; gene_biotype "protein_coding"; transcript_name "Atl3-201"; transcript_source "ensembl"; transcript_biotype "protein_coding"; protein_id "ENSRNOP00000028787"; protein_version "7"; tag "Ensembl_canonical";
1	ensembl	exon	214137725	214137817	0	+	.	gene_id "ENSRNOG00000021203"; gene_version "10"; transcript_id "ENSRNOT00000105906"; transcript_version "2"; exon_number "8"; gene_name "Atl3"; gene_source "ensembl"; gene_biotype "protein_coding"; transcript_name "Atl3-203"; transcript_source "ensembl"; transcript_biotype "protein_coding"; exon_id "ENSRNOE00000206882"; exon_version "1";
1	ensembl	CDS	214137725	214137817	0	+	0	gene_id "ENSRNOG00000021203"; gene_version "10"; transcript_id "ENSRNOT00000105906"; transcript_version "2"; exon_number "8"; gene_name "Atl3"; gene_source "ensembl"; gene_biotype "protein_coding"; transcript_name "Atl3-203"; transcript_source "ensembl"; transcript_biotype "protein_coding"; protein_id "ENSRNOP00000096042"; protein_version "2";
1	ensembl	exon	214137725	214137817	0	+	.	gene_id "ENSRNOG00000021203"; gene_version "10"; transcript_id "ENSRNOT00000106102"; transcript_version "2"; exon_number "7"; gene_name "Atl3"; gene_source "ensembl"; gene_biotype "protein_coding"; transcript_name "Atl3-204"; transcript_source "ensembl"; transcript_biotype "protein_coding"; exon_id "ENSRNOE00000206882"; exon_version "1";
1	ensembl	CDS	214137725	214137817	0	+	0	gene_id "ENSRNOG00000021203"; gene_version "10"; transcript_id "ENSRNOT00000106102"; transcript_version "2"; exon_number "7"; gene_name "Atl3"; gene_source "ensembl"; gene_biotype "protein_coding"; transcript_name "Atl3-204"; transcript_source "ensembl"; transcript_biotype "protein_coding"; protein_id "ENSRNOP00000092838"; protein_version "1";
1	ENSEMBL114_rn	exon	214137725	214137817	0.068140197744007	+	.	gene_id "ENSRNOG00000021203"; transcript_id "ENSRNOG00000021203_tx_3"; exon_id "1_214137725_214137817_+"; exonnum "7"; txlen "1875";
1	ensembl	exon	214139107	214139245	0	+	.	gene_id "ENSRNOG00000021203"; gene_version "10"; transcript_id "ENSRNOT00000096486"; transcript_version "2"; exon_number "7"; gene_name "Atl3"; gene_source "ensembl"; gene_biotype "protein_coding"; transcript_name "Atl3-202"; transcript_source "ensembl"; transcript_biotype "protein_coding"; exon_id "ENSRNOE00000459055"; exon_version "1";
1	ensembl	CDS	214139107	214139245	0	+	0	gene_id "ENSRNOG00000021203"; gene_version "10"; transcript_id "ENSRNOT00000096486"; transcript_version "2"; exon_number "7"; gene_name "Atl3"; gene_source "ensembl"; gene_biotype "protein_coding"; transcript_name "Atl3-202"; transcript_source "ensembl"; transcript_biotype "protein_coding"; protein_id "ENSRNOP00000095818"; protein_version "2";
1	ensembl	exon	214139107	214139245	0	+	.	gene_id "ENSRNOG00000021203"; gene_version "10"; transcript_id "ENSRNOT00000028787"; transcript_version "10"; exon_number "9"; gene_name "Atl3"; gene_source "ensembl"; gene_biotype "protein_coding"; transcript_name "Atl3-201"; transcript_source "ensembl"; transcript_biotype "protein_coding"; exon_id "ENSRNOE00000459055"; exon_version "1"; tag "Ensembl_canonical";
1	ensembl	CDS	214139107	214139245	0	+	0	gene_id "ENSRNOG00000021203"; gene_version "10"; transcript_id "ENSRNOT00000028787"; transcript_version "10"; exon_number "9"; gene_name "Atl3"; gene_source "ensembl"; gene_biotype "protein_coding"; transcript_name "Atl3-201"; transcript_source "ensembl"; transcript_biotype "protein_coding"; protein_id "ENSRNOP00000028787"; protein_version "7"; tag "Ensembl_canonical";
1	ensembl	exon	214139107	214139245	0	+	.	gene_id "ENSRNOG00000021203"; gene_version "10"; transcript_id "ENSRNOT00000105906"; transcript_version "2"; exon_number "9"; gene_name "Atl3"; gene_source "ensembl"; gene_biotype "protein_coding"; transcript_name "Atl3-203"; transcript_source "ensembl"; transcript_biotype "protein_coding"; exon_id "ENSRNOE00000459055"; exon_version "1";
1	ensembl	CDS	214139107	214139245	0	+	0	gene_id "ENSRNOG00000021203"; gene_version "10"; transcript_id "ENSRNOT00000105906"; transcript_version "2"; exon_number "9"; gene_name "Atl3"; gene_source "ensembl"; gene_biotype "protein_coding"; transcript_name "Atl3-203"; transcript_source "ensembl"; transcript_biotype "protein_coding"; protein_id "ENSRNOP00000096042"; protein_version "2";
1	ensembl	exon	214139107	214139245	0	+	.	gene_id "ENSRNOG00000021203"; gene_version "10"; transcript_id "ENSRNOT00000106102"; transcript_version "2"; exon_number "8"; gene_name "Atl3"; gene_source "ensembl"; gene_biotype "protein_coding"; transcript_name "Atl3-204"; transcript_source "ensembl"; transcript_biotype "protein_coding"; exon_id "ENSRNOE00000459055"; exon_version "1";
1	ensembl	CDS	214139107	214139245	0	+	0	gene_id "ENSRNOG00000021203"; gene_version "10"; transcript_id "ENSRNOT00000106102"; transcript_version "2"; exon_number "8"; gene_name "Atl3"; gene_source "ensembl"; gene_biotype "protein_coding"; transcript_name "Atl3-204"; transcript_source "ensembl"; transcript_biotype "protein_coding"; protein_id "ENSRNOP00000092838"; protein_version "1";
1	ENSEMBL114_rn	exon	214139107	214139245	0.068140197744007	+	.	gene_id "ENSRNOG00000021203"; transcript_id "ENSRNOG00000021203_tx_3"; exon_id "1_214139107_214139245_+"; exonnum "8"; txlen "1875";
1	ensembl	exon	214146757	214146884	0	+	.	gene_id "ENSRNOG00000021203"; gene_version "10"; transcript_id "ENSRNOT00000096486"; transcript_version "2"; exon_number "8"; gene_name "Atl3"; gene_source "ensembl"; gene_biotype "protein_coding"; transcript_name "Atl3-202"; transcript_source "ensembl"; transcript_biotype "protein_coding"; exon_id "ENSRNOE00000206884"; exon_version "1";
1	ensembl	CDS	214146757	214146884	0	+	2	gene_id "ENSRNOG00000021203"; gene_version "10"; transcript_id "ENSRNOT00000096486"; transcript_version "2"; exon_number "8"; gene_name "Atl3"; gene_source "ensembl"; gene_biotype "protein_coding"; transcript_name "Atl3-202"; transcript_source "ensembl"; transcript_biotype "protein_coding"; protein_id "ENSRNOP00000095818"; protein_version "2";
1	ensembl	exon	214146757	214146884	0	+	.	gene_id "ENSRNOG00000021203"; gene_version "10"; transcript_id "ENSRNOT00000028787"; transcript_version "10"; exon_number "10"; gene_name "Atl3"; gene_source "ensembl"; gene_biotype "protein_coding"; transcript_name "Atl3-201"; transcript_source "ensembl"; transcript_biotype "protein_coding"; exon_id "ENSRNOE00000206884"; exon_version "1"; tag "Ensembl_canonical";
1	ensembl	CDS	214146757	214146884	0	+	2	gene_id "ENSRNOG00000021203"; gene_version "10"; transcript_id "ENSRNOT00000028787"; transcript_version "10"; exon_number "10"; gene_name "Atl3"; gene_source "ensembl"; gene_biotype "protein_coding"; transcript_name "Atl3-201"; transcript_source "ensembl"; transcript_biotype "protein_coding"; protein_id "ENSRNOP00000028787"; protein_version "7"; tag "Ensembl_canonical";
1	ensembl	exon	214146757	214146884	0	+	.	gene_id "ENSRNOG00000021203"; gene_version "10"; transcript_id "ENSRNOT00000106102"; transcript_version "2"; exon_number "9"; gene_name "Atl3"; gene_source "ensembl"; gene_biotype "protein_coding"; transcript_name "Atl3-204"; transcript_source "ensembl"; transcript_biotype "protein_coding"; exon_id "ENSRNOE00000206884"; exon_version "1";
1	ensembl	CDS	214146757	214146884	0	+	2	gene_id "ENSRNOG00000021203"; gene_version "10"; transcript_id "ENSRNOT00000106102"; transcript_version "2"; exon_number "9"; gene_name "Atl3"; gene_source "ensembl"; gene_biotype "protein_coding"; transcript_name "Atl3-204"; transcript_source "ensembl"; transcript_biotype "protein_coding"; protein_id "ENSRNOP00000092838"; protein_version "1";
1	ENSEMBL114_rn	exon	214146757	214146884	0.068140197744007	+	.	gene_id "ENSRNOG00000021203"; transcript_id "ENSRNOG00000021203_tx_3"; exon_id "1_214146757_214146884_+"; exonnum "9"; txlen "1875";
1	ensembl	exon	214146757	214146917	0	+	.	gene_id "ENSRNOG00000021203"; gene_version "10"; transcript_id "ENSRNOT00000105906"; transcript_version "2"; exon_number "10"; gene_name "Atl3"; gene_source "ensembl"; gene_biotype "protein_coding"; transcript_name "Atl3-203"; transcript_source "ensembl"; transcript_biotype "protein_coding"; exon_id "ENSRNOE00000607669"; exon_version "1";
1	ensembl	CDS	214146757	214146917	0	+	2	gene_id "ENSRNOG00000021203"; gene_version "10"; transcript_id "ENSRNOT00000105906"; transcript_version "2"; exon_number "10"; gene_name "Atl3"; gene_source "ensembl"; gene_biotype "protein_coding"; transcript_name "Atl3-203"; transcript_source "ensembl"; transcript_biotype "protein_coding"; protein_id "ENSRNOP00000096042"; protein_version "2";
1	ensembl	exon	214147421	214147477	0	+	.	gene_id "ENSRNOG00000021203"; gene_version "10"; transcript_id "ENSRNOT00000028787"; transcript_version "10"; exon_number "11"; gene_name "Atl3"; gene_source "ensembl"; gene_biotype "protein_coding"; transcript_name "Atl3-201"; transcript_source "ensembl"; transcript_biotype "protein_coding"; exon_id "ENSRNOE00000206886"; exon_version "3"; tag "Ensembl_canonical";
1	ensembl	CDS	214147421	214147477	0	+	0	gene_id "ENSRNOG00000021203"; gene_version "10"; transcript_id "ENSRNOT00000028787"; transcript_version "10"; exon_number "11"; gene_name "Atl3"; gene_source "ensembl"; gene_biotype "protein_coding"; transcript_name "Atl3-201"; transcript_source "ensembl"; transcript_biotype "protein_coding"; protein_id "ENSRNOP00000028787"; protein_version "7"; tag "Ensembl_canonical";
1	ensembl	exon	214147421	214147477	0	+	.	gene_id "ENSRNOG00000021203"; gene_version "10"; transcript_id "ENSRNOT00000106102"; transcript_version "2"; exon_number "10"; gene_name "Atl3"; gene_source "ensembl"; gene_biotype "protein_coding"; transcript_name "Atl3-204"; transcript_source "ensembl"; transcript_biotype "protein_coding"; exon_id "ENSRNOE00000206886"; exon_version "3";
1	ensembl	CDS	214147421	214147477	0	+	0	gene_id "ENSRNOG00000021203"; gene_version "10"; transcript_id "ENSRNOT00000106102"; transcript_version "2"; exon_number "10"; gene_name "Atl3"; gene_source "ensembl"; gene_biotype "protein_coding"; transcript_name "Atl3-204"; transcript_source "ensembl"; transcript_biotype "protein_coding"; protein_id "ENSRNOP00000092838"; protein_version "1";
1	ENSEMBL114_rn	exon	214147421	214147477	0.068140197744007	+	.	gene_id "ENSRNOG00000021203"; transcript_id "ENSRNOG00000021203_tx_3"; exon_id "1_214147421_214147477_+"; exonnum "10"; txlen "1875";
1	ensembl	exon	214147421	214147492	0	+	.	gene_id "ENSRNOG00000021203"; gene_version "10"; transcript_id "ENSRNOT00000096486"; transcript_version "2"; exon_number "9"; gene_name "Atl3"; gene_source "ensembl"; gene_biotype "protein_coding"; transcript_name "Atl3-202"; transcript_source "ensembl"; transcript_biotype "protein_coding"; exon_id "ENSRNOE00000620204"; exon_version "1";
1	ensembl	CDS	214147421	214147492	0	+	0	gene_id "ENSRNOG00000021203"; gene_version "10"; transcript_id "ENSRNOT00000096486"; transcript_version "2"; exon_number "9"; gene_name "Atl3"; gene_source "ensembl"; gene_biotype "protein_coding"; transcript_name "Atl3-202"; transcript_source "ensembl"; transcript_biotype "protein_coding"; protein_id "ENSRNOP00000095818"; protein_version "2";
1	ensembl	exon	214148320	214148391	0	+	.	gene_id "ENSRNOG00000021203"; gene_version "10"; transcript_id "ENSRNOT00000028787"; transcript_version "10"; exon_number "12"; gene_name "Atl3"; gene_source "ensembl"; gene_biotype "protein_coding"; transcript_name "Atl3-201"; transcript_source "ensembl"; transcript_biotype "protein_coding"; exon_id "ENSRNOE00000206903"; exon_version "5"; tag "Ensembl_canonical";
1	ensembl	CDS	214148320	214148391	0	+	0	gene_id "ENSRNOG00000021203"; gene_version "10"; transcript_id "ENSRNOT00000028787"; transcript_version "10"; exon_number "12"; gene_name "Atl3"; gene_source "ensembl"; gene_biotype "protein_coding"; transcript_name "Atl3-201"; transcript_source "ensembl"; transcript_biotype "protein_coding"; protein_id "ENSRNOP00000028787"; protein_version "7"; tag "Ensembl_canonical";
1	ensembl	exon	214148320	214148391	0	+	.	gene_id "ENSRNOG00000021203"; gene_version "10"; transcript_id "ENSRNOT00000105906"; transcript_version "2"; exon_number "11"; gene_name "Atl3"; gene_source "ensembl"; gene_biotype "protein_coding"; transcript_name "Atl3-203"; transcript_source "ensembl"; transcript_biotype "protein_coding"; exon_id "ENSRNOE00000206903"; exon_version "5";
1	ensembl	CDS	214148320	214148391	0	+	0	gene_id "ENSRNOG00000021203"; gene_version "10"; transcript_id "ENSRNOT00000105906"; transcript_version "2"; exon_number "11"; gene_name "Atl3"; gene_source "ensembl"; gene_biotype "protein_coding"; transcript_name "Atl3-203"; transcript_source "ensembl"; transcript_biotype "protein_coding"; protein_id "ENSRNOP00000096042"; protein_version "2";
1	ensembl	exon	214148320	214148391	0	+	.	gene_id "ENSRNOG00000021203"; gene_version "10"; transcript_id "ENSRNOT00000106102"; transcript_version "2"; exon_number "11"; gene_name "Atl3"; gene_source "ensembl"; gene_biotype "protein_coding"; transcript_name "Atl3-204"; transcript_source "ensembl"; transcript_biotype "protein_coding"; exon_id "ENSRNOE00000206903"; exon_version "5";
1	ensembl	CDS	214148320	214148391	0	+	0	gene_id "ENSRNOG00000021203"; gene_version "10"; transcript_id "ENSRNOT00000106102"; transcript_version "2"; exon_number "11"; gene_name "Atl3"; gene_source "ensembl"; gene_biotype "protein_coding"; transcript_name "Atl3-204"; transcript_source "ensembl"; transcript_biotype "protein_coding"; protein_id "ENSRNOP00000092838"; protein_version "1";
1	ENSEMBL114_rn	exon	214148320	214148391	0.068140197744007	+	.	gene_id "ENSRNOG00000021203"; transcript_id "ENSRNOG00000021203_tx_3"; exon_id "1_214148320_214148391_+"; exonnum "11"; txlen "1875";
1	sraer114_mid	exon	214148669	214148725	0.068140197744007	+	.	gene_id "ENSRNOG00000021203"; transcript_id "ENSRNOG00000021203_tx_3"; exon_id "1_214148669_214148725_+"; exonnum "12"; txlen "1875";
1	ensembl	exon	214149694	214150125	0	+	.	gene_id "ENSRNOG00000021203"; gene_version "10"; transcript_id "ENSRNOT00000096486"; transcript_version "2"; exon_number "10"; gene_name "Atl3"; gene_source "ensembl"; gene_biotype "protein_coding"; transcript_name "Atl3-202"; transcript_source "ensembl"; transcript_biotype "protein_coding"; exon_id "ENSRNOE00000206890"; exon_version "1";
1	ensembl	CDS	214149694	214150125	0	+	0	gene_id "ENSRNOG00000021203"; gene_version "10"; transcript_id "ENSRNOT00000096486"; transcript_version "2"; exon_number "10"; gene_name "Atl3"; gene_source "ensembl"; gene_biotype "protein_coding"; transcript_name "Atl3-202"; transcript_source "ensembl"; transcript_biotype "protein_coding"; protein_id "ENSRNOP00000095818"; protein_version "2";
1	ensembl	exon	214149694	214150125	0	+	.	gene_id "ENSRNOG00000021203"; gene_version "10"; transcript_id "ENSRNOT00000028787"; transcript_version "10"; exon_number "13"; gene_name "Atl3"; gene_source "ensembl"; gene_biotype "protein_coding"; transcript_name "Atl3-201"; transcript_source "ensembl"; transcript_biotype "protein_coding"; exon_id "ENSRNOE00000206890"; exon_version "1"; tag "Ensembl_canonical";
1	ensembl	CDS	214149694	214150125	0	+	0	gene_id "ENSRNOG00000021203"; gene_version "10"; transcript_id "ENSRNOT00000028787"; transcript_version "10"; exon_number "13"; gene_name "Atl3"; gene_source "ensembl"; gene_biotype "protein_coding"; transcript_name "Atl3-201"; transcript_source "ensembl"; transcript_biotype "protein_coding"; protein_id "ENSRNOP00000028787"; protein_version "7"; tag "Ensembl_canonical";
1	ensembl	exon	214149694	214150125	0	+	.	gene_id "ENSRNOG00000021203"; gene_version "10"; transcript_id "ENSRNOT00000105906"; transcript_version "2"; exon_number "12"; gene_name "Atl3"; gene_source "ensembl"; gene_biotype "protein_coding"; transcript_name "Atl3-203"; transcript_source "ensembl"; transcript_biotype "protein_coding"; exon_id "ENSRNOE00000206890"; exon_version "1";
1	ensembl	CDS	214149694	214150125	0	+	0	gene_id "ENSRNOG00000021203"; gene_version "10"; transcript_id "ENSRNOT00000105906"; transcript_version "2"; exon_number "12"; gene_name "Atl3"; gene_source "ensembl"; gene_biotype "protein_coding"; transcript_name "Atl3-203"; transcript_source "ensembl"; transcript_biotype "protein_coding"; protein_id "ENSRNOP00000096042"; protein_version "2";
1	ensembl	exon	214149694	214150125	0	+	.	gene_id "ENSRNOG00000021203"; gene_version "10"; transcript_id "ENSRNOT00000106102"; transcript_version "2"; exon_number "12"; gene_name "Atl3"; gene_source "ensembl"; gene_biotype "protein_coding"; transcript_name "Atl3-204"; transcript_source "ensembl"; transcript_biotype "protein_coding"; exon_id "ENSRNOE00000206890"; exon_version "1";
1	ensembl	CDS	214149694	214150125	0	+	0	gene_id "ENSRNOG00000021203"; gene_version "10"; transcript_id "ENSRNOT00000106102"; transcript_version "2"; exon_number "12"; gene_name "Atl3"; gene_source "ensembl"; gene_biotype "protein_coding"; transcript_name "Atl3-204"; transcript_source "ensembl"; transcript_biotype "protein_coding"; protein_id "ENSRNOP00000092838"; protein_version "1";
1	ENSEMBL114_rn	exon	214149694	214150125	0.068140197744007	+	.	gene_id "ENSRNOG00000021203"; transcript_id "ENSRNOG00000021203_tx_3"; exon_id "1_214149694_214150125_+"; exonnum "13"; txlen "1875";
1	ensembl	CDS	214150867	214150950	0	+	0	gene_id "ENSRNOG00000021203"; gene_version "10"; transcript_id "ENSRNOT00000096486"; transcript_version "2"; exon_number "11"; gene_name "Atl3"; gene_source "ensembl"; gene_biotype "protein_coding"; transcript_name "Atl3-202"; transcript_source "ensembl"; transcript_biotype "protein_coding"; protein_id "ENSRNOP00000095818"; protein_version "2";
1	ensembl	CDS	214150867	214150950	0	+	0	gene_id "ENSRNOG00000021203"; gene_version "10"; transcript_id "ENSRNOT00000028787"; transcript_version "10"; exon_number "14"; gene_name "Atl3"; gene_source "ensembl"; gene_biotype "protein_coding"; transcript_name "Atl3-201"; transcript_source "ensembl"; transcript_biotype "protein_coding"; protein_id "ENSRNOP00000028787"; protein_version "7"; tag "Ensembl_canonical";
1	ensembl	CDS	214150867	214150950	0	+	0	gene_id "ENSRNOG00000021203"; gene_version "10"; transcript_id "ENSRNOT00000105906"; transcript_version "2"; exon_number "13"; gene_name "Atl3"; gene_source "ensembl"; gene_biotype "protein_coding"; transcript_name "Atl3-203"; transcript_source "ensembl"; transcript_biotype "protein_coding"; protein_id "ENSRNOP00000096042"; protein_version "2";
1	ensembl	CDS	214150867	214150950	0	+	0	gene_id "ENSRNOG00000021203"; gene_version "10"; transcript_id "ENSRNOT00000106102"; transcript_version "2"; exon_number "13"; gene_name "Atl3"; gene_source "ensembl"; gene_biotype "protein_coding"; transcript_name "Atl3-204"; transcript_source "ensembl"; transcript_biotype "protein_coding"; protein_id "ENSRNOP00000092838"; protein_version "1";
1	ensembl	exon	214150867	214151083	0	+	.	gene_id "ENSRNOG00000021203"; gene_version "10"; transcript_id "ENSRNOT00000028787"; transcript_version "10"; exon_number "14"; gene_name "Atl3"; gene_source "ensembl"; gene_biotype "protein_coding"; transcript_name "Atl3-201"; transcript_source "ensembl"; transcript_biotype "protein_coding"; exon_id "ENSRNOE00000476316"; exon_version "4"; tag "Ensembl_canonical";
1	ensembl	exon	214150867	214151083	0	+	.	gene_id "ENSRNOG00000021203"; gene_version "10"; transcript_id "ENSRNOT00000105906"; transcript_version "2"; exon_number "13"; gene_name "Atl3"; gene_source "ensembl"; gene_biotype "protein_coding"; transcript_name "Atl3-203"; transcript_source "ensembl"; transcript_biotype "protein_coding"; exon_id "ENSRNOE00000476316"; exon_version "4";
1	ENSEMBL114_rn	exon	214150867	214151083	0.068140197744007	+	.	gene_id "ENSRNOG00000021203"; transcript_id "ENSRNOG00000021203_tx_3"; exon_id "1_214150867_214151083_+"; exonnum "14"; txlen "1875";
1	ensembl	exon	214150867	214152510	0	+	.	gene_id "ENSRNOG00000021203"; gene_version "10"; transcript_id "ENSRNOT00000096486"; transcript_version "2"; exon_number "11"; gene_name "Atl3"; gene_source "ensembl"; gene_biotype "protein_coding"; transcript_name "Atl3-202"; transcript_source "ensembl"; transcript_biotype "protein_coding"; exon_id "ENSRNOE00000591065"; exon_version "1";
1	ensembl	exon	214150867	214152510	0	+	.	gene_id "ENSRNOG00000021203"; gene_version "10"; transcript_id "ENSRNOT00000106102"; transcript_version "2"; exon_number "13"; gene_name "Atl3"; gene_source "ensembl"; gene_biotype "protein_coding"; transcript_name "Atl3-204"; transcript_source "ensembl"; transcript_biotype "protein_coding"; exon_id "ENSRNOE00000591065"; exon_version "1";
1	ensembl	stop_codon	214150951	214150953	0	+	0	gene_id "ENSRNOG00000021203"; gene_version "10"; transcript_id "ENSRNOT00000096486"; transcript_version "2"; exon_number "11"; gene_name "Atl3"; gene_source "ensembl"; gene_biotype "protein_coding"; transcript_name "Atl3-202"; transcript_source "ensembl"; transcript_biotype "protein_coding";
1	ensembl	stop_codon	214150951	214150953	0	+	0	gene_id "ENSRNOG00000021203"; gene_version "10"; transcript_id "ENSRNOT00000028787"; transcript_version "10"; exon_number "14"; gene_name "Atl3"; gene_source "ensembl"; gene_biotype "protein_coding"; transcript_name "Atl3-201"; transcript_source "ensembl"; transcript_biotype "protein_coding"; tag "Ensembl_canonical";
1	ensembl	stop_codon	214150951	214150953	0	+	0	gene_id "ENSRNOG00000021203"; gene_version "10"; transcript_id "ENSRNOT00000105906"; transcript_version "2"; exon_number "13"; gene_name "Atl3"; gene_source "ensembl"; gene_biotype "protein_coding"; transcript_name "Atl3-203"; transcript_source "ensembl"; transcript_biotype "protein_coding";
1	ensembl	stop_codon	214150951	214150953	0	+	0	gene_id "ENSRNOG00000021203"; gene_version "10"; transcript_id "ENSRNOT00000106102"; transcript_version "2"; exon_number "13"; gene_name "Atl3"; gene_source "ensembl"; gene_biotype "protein_coding"; transcript_name "Atl3-204"; transcript_source "ensembl"; transcript_biotype "protein_coding";
1	ensembl	three_prime_utr	214150954	214151083	0	+	.	gene_id "ENSRNOG00000021203"; gene_version "10"; transcript_id "ENSRNOT00000028787"; transcript_version "10"; gene_name "Atl3"; gene_source "ensembl"; gene_biotype "protein_coding"; transcript_name "Atl3-201"; transcript_source "ensembl"; transcript_biotype "protein_coding"; tag "Ensembl_canonical";
1	ensembl	three_prime_utr	214150954	214151083	0	+	.	gene_id "ENSRNOG00000021203"; gene_version "10"; transcript_id "ENSRNOT00000105906"; transcript_version "2"; gene_name "Atl3"; gene_source "ensembl"; gene_biotype "protein_coding"; transcript_name "Atl3-203"; transcript_source "ensembl"; transcript_biotype "protein_coding";
1	ensembl	three_prime_utr	214150954	214152510	0	+	.	gene_id "ENSRNOG00000021203"; gene_version "10"; transcript_id "ENSRNOT00000096486"; transcript_version "2"; gene_name "Atl3"; gene_source "ensembl"; gene_biotype "protein_coding"; transcript_name "Atl3-202"; transcript_source "ensembl"; transcript_biotype "protein_coding";
1	ensembl	three_prime_utr	214150954	214152510	0	+	.	gene_id "ENSRNOG00000021203"; gene_version "10"; transcript_id "ENSRNOT00000106102"; transcript_version "2"; gene_name "Atl3"; gene_source "ensembl"; gene_biotype "protein_coding"; transcript_name "Atl3-204"; transcript_source "ensembl"; transcript_biotype "protein_coding";
1	ensembl	gene	214152735	214155513	0	+	.	gene_id "ENSRNOG00000084946"; gene_version "1"; gene_source "ensembl"; gene_biotype "lncRNA";
1	ensembl	transcript	214152735	214155513	0	+	.	gene_id "ENSRNOG00000084946"; gene_version "1"; transcript_id "ENSRNOT00000132569"; transcript_version "1"; gene_source "ensembl"; gene_biotype "lncRNA"; transcript_source "ensembl"; transcript_biotype "lncRNA"; tag "Ensembl_canonical";
1	ensembl	exon	214152735	214155513	0	+	.	gene_id "ENSRNOG00000084946"; gene_version "1"; transcript_id "ENSRNOT00000132569"; transcript_version "1"; exon_number "1"; gene_source "ensembl"; gene_biotype "lncRNA"; transcript_source "ensembl"; transcript_biotype "lncRNA"; exon_id "ENSRNOE00000735629"; exon_version "1"; tag "Ensembl_canonical";
1	ensembl	exon	214211791	214211905	0	+	.	gene_id "ENSRNOG00000021206"; gene_version "8"; transcript_id "ENSRNOT00000032879"; transcript_version "7"; exon_number "1"; gene_name "Plaat3"; gene_source "ensembl"; gene_biotype "protein_coding"; transcript_name "Plaat3-201"; transcript_source "ensembl"; transcript_biotype "protein_coding"; exon_id "ENSRNOE00000789940"; exon_version "1";
1	ensembl	five_prime_utr	214211791	214211905	0	+	.	gene_id "ENSRNOG00000021206"; gene_version "8"; transcript_id "ENSRNOT00000032879"; transcript_version "7"; gene_name "Plaat3"; gene_source "ensembl"; gene_biotype "protein_coding"; transcript_name "Plaat3-201"; transcript_source "ensembl"; transcript_biotype "protein_coding";
1	ensembl	gene	214211791	214246763	0	+	.	gene_id "ENSRNOG00000021206"; gene_version "8"; gene_name "Plaat3"; gene_source "ensembl"; gene_biotype "protein_coding";
1	ensembl	transcript	214211791	214246763	0	+	.	gene_id "ENSRNOG00000021206"; gene_version "8"; transcript_id "ENSRNOT00000032879"; transcript_version "7"; gene_name "Plaat3"; gene_source "ensembl"; gene_biotype "protein_coding"; transcript_name "Plaat3-201"; transcript_source "ensembl"; transcript_biotype "protein_coding";
1	sraer114_es	exon	214212049	214212194	11.8134784539942	+	.	gene_id "ENSRNOG00000021206"; transcript_id "ENSRNOG00000021206_tx_3"; exon_id "1_214212049_214212194_+"; exonnum "1"; txlen "810";
1	ensembl	five_prime_utr	214212302	214212352	0	+	.	gene_id "ENSRNOG00000021206"; gene_version "8"; transcript_id "ENSRNOT00000032879"; transcript_version "7"; gene_name "Plaat3"; gene_source "ensembl"; gene_biotype "protein_coding"; transcript_name "Plaat3-201"; transcript_source "ensembl"; transcript_biotype "protein_coding";
1	ensembl	exon	214212302	214212364	0	+	.	gene_id "ENSRNOG00000021206"; gene_version "8"; transcript_id "ENSRNOT00000032879"; transcript_version "7"; exon_number "2"; gene_name "Plaat3"; gene_source "ensembl"; gene_biotype "protein_coding"; transcript_name "Plaat3-201"; transcript_source "ensembl"; transcript_biotype "protein_coding"; exon_id "ENSRNOE00000459342"; exon_version "1";
1	ENSEMBL114_rn	exon	214212302	214212364	11.8134784539942	+	.	gene_id "ENSRNOG00000021206"; transcript_id "ENSRNOG00000021206_tx_3"; exon_id "1_214212302_214212364_+"; exonnum "2"; txlen "810";
1	ensembl	CDS	214212353	214212364	0	+	0	gene_id "ENSRNOG00000021206"; gene_version "8"; transcript_id "ENSRNOT00000032879"; transcript_version "7"; exon_number "2"; gene_name "Plaat3"; gene_source "ensembl"; gene_biotype "protein_coding"; transcript_name "Plaat3-201"; transcript_source "ensembl"; transcript_biotype "protein_coding"; protein_id "ENSRNOP00000038045"; protein_version "4";
1	ensembl	five_prime_utr	214215544	214215641	0	+	.	gene_id "ENSRNOG00000021206"; gene_version "8"; transcript_id "ENSRNOT00000163362"; transcript_version "1"; gene_name "Plaat3"; gene_source "ensembl"; gene_biotype "protein_coding"; transcript_name "Plaat3-202"; transcript_source "ensembl"; transcript_biotype "protein_coding"; tag "Ensembl_canonical";
1	ensembl	exon	214215544	214215737	0	+	.	gene_id "ENSRNOG00000021206"; gene_version "8"; transcript_id "ENSRNOT00000163362"; transcript_version "1"; exon_number "1"; gene_name "Plaat3"; gene_source "ensembl"; gene_biotype "protein_coding"; transcript_name "Plaat3-202"; transcript_source "ensembl"; transcript_biotype "protein_coding"; exon_id "ENSRNOE00000729752"; exon_version "1"; tag "Ensembl_canonical";
1	ensembl	transcript	214215544	214245546	0	+	.	gene_id "ENSRNOG00000021206"; gene_version "8"; transcript_id "ENSRNOT00000163362"; transcript_version "1"; gene_name "Plaat3"; gene_source "ensembl"; gene_biotype "protein_coding"; transcript_name "Plaat3-202"; transcript_source "ensembl"; transcript_biotype "protein_coding"; tag "Ensembl_canonical";
1	ensembl	start_codon	214215642	214215644	0	+	0	gene_id "ENSRNOG00000021206"; gene_version "8"; transcript_id "ENSRNOT00000163362"; transcript_version "1"; exon_number "1"; gene_name "Plaat3"; gene_source "ensembl"; gene_biotype "protein_coding"; transcript_name "Plaat3-202"; transcript_source "ensembl"; transcript_biotype "protein_coding"; tag "Ensembl_canonical";
1	ensembl	CDS	214215642	214215737	0	+	0	gene_id "ENSRNOG00000021206"; gene_version "8"; transcript_id "ENSRNOT00000163362"; transcript_version "1"; exon_number "1"; gene_name "Plaat3"; gene_source "ensembl"; gene_biotype "protein_coding"; transcript_name "Plaat3-202"; transcript_source "ensembl"; transcript_biotype "protein_coding"; protein_id "ENSRNOP00000105263"; protein_version "1"; tag "Ensembl_canonical";
1	ensembl	exon	214230191	214230293	0	+	.	gene_id "ENSRNOG00000021206"; gene_version "8"; transcript_id "ENSRNOT00000163362"; transcript_version "1"; exon_number "2"; gene_name "Plaat3"; gene_source "ensembl"; gene_biotype "protein_coding"; transcript_name "Plaat3-202"; transcript_source "ensembl"; transcript_biotype "protein_coding"; exon_id "ENSRNOE00000206928"; exon_version "3"; tag "Ensembl_canonical";
1	ensembl	CDS	214230191	214230293	0	+	0	gene_id "ENSRNOG00000021206"; gene_version "8"; transcript_id "ENSRNOT00000163362"; transcript_version "1"; exon_number "2"; gene_name "Plaat3"; gene_source "ensembl"; gene_biotype "protein_coding"; transcript_name "Plaat3-202"; transcript_source "ensembl"; transcript_biotype "protein_coding"; protein_id "ENSRNOP00000105263"; protein_version "1"; tag "Ensembl_canonical";
1	ensembl	exon	214230191	214230293	0	+	.	gene_id "ENSRNOG00000021206"; gene_version "8"; transcript_id "ENSRNOT00000032879"; transcript_version "7"; exon_number "3"; gene_name "Plaat3"; gene_source "ensembl"; gene_biotype "protein_coding"; transcript_name "Plaat3-201"; transcript_source "ensembl"; transcript_biotype "protein_coding"; exon_id "ENSRNOE00000206928"; exon_version "3";
1	ensembl	CDS	214230191	214230293	0	+	0	gene_id "ENSRNOG00000021206"; gene_version "8"; transcript_id "ENSRNOT00000032879"; transcript_version "7"; exon_number "3"; gene_name "Plaat3"; gene_source "ensembl"; gene_biotype "protein_coding"; transcript_name "Plaat3-201"; transcript_source "ensembl"; transcript_biotype "protein_coding"; protein_id "ENSRNOP00000038045"; protein_version "4";
1	ENSEMBL114_rn	exon	214230191	214230293	11.8134784539942	+	.	gene_id "ENSRNOG00000021206"; transcript_id "ENSRNOG00000021206_tx_3"; exon_id "1_214230191_214230293_+"; exonnum "3"; txlen "810";
1	ensembl	exon	214237794	214238062	0	+	.	gene_id "ENSRNOG00000021206"; gene_version "8"; transcript_id "ENSRNOT00000163362"; transcript_version "1"; exon_number "3"; gene_name "Plaat3"; gene_source "ensembl"; gene_biotype "protein_coding"; transcript_name "Plaat3-202"; transcript_source "ensembl"; transcript_biotype "protein_coding"; exon_id "ENSRNOE00000254988"; exon_version "2"; tag "Ensembl_canonical";
1	ensembl	CDS	214237794	214238062	0	+	2	gene_id "ENSRNOG00000021206"; gene_version "8"; transcript_id "ENSRNOT00000163362"; transcript_version "1"; exon_number "3"; gene_name "Plaat3"; gene_source "ensembl"; gene_biotype "protein_coding"; transcript_name "Plaat3-202"; transcript_source "ensembl"; transcript_biotype "protein_coding"; protein_id "ENSRNOP00000105263"; protein_version "1"; tag "Ensembl_canonical";
1	ensembl	exon	214237794	214238062	0	+	.	gene_id "ENSRNOG00000021206"; gene_version "8"; transcript_id "ENSRNOT00000032879"; transcript_version "7"; exon_number "4"; gene_name "Plaat3"; gene_source "ensembl"; gene_biotype "protein_coding"; transcript_name "Plaat3-201"; transcript_source "ensembl"; transcript_biotype "protein_coding"; exon_id "ENSRNOE00000254988"; exon_version "2";
1	ensembl	CDS	214237794	214238062	0	+	2	gene_id "ENSRNOG00000021206"; gene_version "8"; transcript_id "ENSRNOT00000032879"; transcript_version "7"; exon_number "4"; gene_name "Plaat3"; gene_source "ensembl"; gene_biotype "protein_coding"; transcript_name "Plaat3-201"; transcript_source "ensembl"; transcript_biotype "protein_coding"; protein_id "ENSRNOP00000038045"; protein_version "4";
1	ENSEMBL114_rn	exon	214237794	214238062	11.8134784539942	+	.	gene_id "ENSRNOG00000021206"; transcript_id "ENSRNOG00000021206_tx_3"; exon_id "1_214237794_214238062_+"; exonnum "4"; txlen "810";
1	ensembl	CDS	214245318	214245416	0	+	0	gene_id "ENSRNOG00000021206"; gene_version "8"; transcript_id "ENSRNOT00000163362"; transcript_version "1"; exon_number "4"; gene_name "Plaat3"; gene_source "ensembl"; gene_biotype "protein_coding"; transcript_name "Plaat3-202"; transcript_source "ensembl"; transcript_biotype "protein_coding"; protein_id "ENSRNOP00000105263"; protein_version "1"; tag "Ensembl_canonical";
1	ensembl	CDS	214245318	214245416	0	+	0	gene_id "ENSRNOG00000021206"; gene_version "8"; transcript_id "ENSRNOT00000032879"; transcript_version "7"; exon_number "5"; gene_name "Plaat3"; gene_source "ensembl"; gene_biotype "protein_coding"; transcript_name "Plaat3-201"; transcript_source "ensembl"; transcript_biotype "protein_coding"; protein_id "ENSRNOP00000038045"; protein_version "4";
1	ensembl	exon	214245318	214245546	0	+	.	gene_id "ENSRNOG00000021206"; gene_version "8"; transcript_id "ENSRNOT00000163362"; transcript_version "1"; exon_number "4"; gene_name "Plaat3"; gene_source "ensembl"; gene_biotype "protein_coding"; transcript_name "Plaat3-202"; transcript_source "ensembl"; transcript_biotype "protein_coding"; exon_id "ENSRNOE00000779052"; exon_version "1"; tag "Ensembl_canonical";
1	ENSEMBL114_rn	exon	214245318	214245546	11.8134784539942	+	.	gene_id "ENSRNOG00000021206"; transcript_id "ENSRNOG00000021206_tx_3"; exon_id "1_214245318_214245546_+"; exonnum "5"; txlen "810";
1	ensembl	exon	214245318	214246763	0	+	.	gene_id "ENSRNOG00000021206"; gene_version "8"; transcript_id "ENSRNOT00000032879"; transcript_version "7"; exon_number "5"; gene_name "Plaat3"; gene_source "ensembl"; gene_biotype "protein_coding"; transcript_name "Plaat3-201"; transcript_source "ensembl"; transcript_biotype "protein_coding"; exon_id "ENSRNOE00000640449"; exon_version "2";
1	ensembl	stop_codon	214245417	214245419	0	+	0	gene_id "ENSRNOG00000021206"; gene_version "8"; transcript_id "ENSRNOT00000163362"; transcript_version "1"; exon_number "4"; gene_name "Plaat3"; gene_source "ensembl"; gene_biotype "protein_coding"; transcript_name "Plaat3-202"; transcript_source "ensembl"; transcript_biotype "protein_coding"; tag "Ensembl_canonical";
1	ensembl	stop_codon	214245417	214245419	0	+	0	gene_id "ENSRNOG00000021206"; gene_version "8"; transcript_id "ENSRNOT00000032879"; transcript_version "7"; exon_number "5"; gene_name "Plaat3"; gene_source "ensembl"; gene_biotype "protein_coding"; transcript_name "Plaat3-201"; transcript_source "ensembl"; transcript_biotype "protein_coding";
1	ensembl	three_prime_utr	214245420	214245546	0	+	.	gene_id "ENSRNOG00000021206"; gene_version "8"; transcript_id "ENSRNOT00000163362"; transcript_version "1"; gene_name "Plaat3"; gene_source "ensembl"; gene_biotype "protein_coding"; transcript_name "Plaat3-202"; transcript_source "ensembl"; transcript_biotype "protein_coding"; tag "Ensembl_canonical";
1	ensembl	three_prime_utr	214245420	214246763	0	+	.	gene_id "ENSRNOG00000021206"; gene_version "8"; transcript_id "ENSRNOT00000032879"; transcript_version "7"; gene_name "Plaat3"; gene_source "ensembl"; gene_biotype "protein_coding"; transcript_name "Plaat3-201"; transcript_source "ensembl"; transcript_biotype "protein_coding";
1	ensembl	five_prime_utr	214277044	214277223	0	+	.	gene_id "ENSRNOG00000023528"; gene_version "6"; transcript_id "ENSRNOT00000032123"; transcript_version "5"; gene_name "Plaat5"; gene_source "ensembl"; gene_biotype "protein_coding"; transcript_name "Plaat5-201"; transcript_source "ensembl"; transcript_biotype "protein_coding";
1	ensembl	exon	214277044	214277422	0	+	.	gene_id "ENSRNOG00000023528"; gene_version "6"; transcript_id "ENSRNOT00000032123"; transcript_version "5"; exon_number "1"; gene_name "Plaat5"; gene_source "ensembl"; gene_biotype "protein_coding"; transcript_name "Plaat5-201"; transcript_source "ensembl"; transcript_biotype "protein_coding"; exon_id "ENSRNOE00000287962"; exon_version "4";
1	ensembl	gene	214277044	214307598	0	+	.	gene_id "ENSRNOG00000023528"; gene_version "6"; gene_name "Plaat5"; gene_source "ensembl"; gene_biotype "protein_coding";
1	ensembl	transcript	214277044	214307598	0	+	.	gene_id "ENSRNOG00000023528"; gene_version "6"; transcript_id "ENSRNOT00000032123"; transcript_version "5"; gene_name "Plaat5"; gene_source "ensembl"; gene_biotype "protein_coding"; transcript_name "Plaat5-201"; transcript_source "ensembl"; transcript_biotype "protein_coding";
1	ensembl	five_prime_utr	214277149	214277223	0	+	.	gene_id "ENSRNOG00000023528"; gene_version "6"; transcript_id "ENSRNOT00000172345"; transcript_version "1"; gene_name "Plaat5"; gene_source "ensembl"; gene_biotype "protein_coding"; transcript_name "Plaat5-202"; transcript_source "ensembl"; transcript_biotype "protein_coding"; tag "Ensembl_canonical";
1	ensembl	exon	214277149	214277422	0	+	.	gene_id "ENSRNOG00000023528"; gene_version "6"; transcript_id "ENSRNOT00000172345"; transcript_version "1"; exon_number "1"; gene_name "Plaat5"; gene_source "ensembl"; gene_biotype "protein_coding"; transcript_name "Plaat5-202"; transcript_source "ensembl"; transcript_biotype "protein_coding"; exon_id "ENSRNOE00000818422"; exon_version "1"; tag "Ensembl_canonical";
1	ensembl	transcript	214277149	214307327	0	+	.	gene_id "ENSRNOG00000023528"; gene_version "6"; transcript_id "ENSRNOT00000172345"; transcript_version "1"; gene_name "Plaat5"; gene_source "ensembl"; gene_biotype "protein_coding"; transcript_name "Plaat5-202"; transcript_source "ensembl"; transcript_biotype "protein_coding"; tag "Ensembl_canonical";
1	ensembl	start_codon	214277224	214277226	0	+	0	gene_id "ENSRNOG00000023528"; gene_version "6"; transcript_id "ENSRNOT00000172345"; transcript_version "1"; exon_number "1"; gene_name "Plaat5"; gene_source "ensembl"; gene_biotype "protein_coding"; transcript_name "Plaat5-202"; transcript_source "ensembl"; transcript_biotype "protein_coding"; tag "Ensembl_canonical";
1	ensembl	start_codon	214277224	214277226	0	+	0	gene_id "ENSRNOG00000023528"; gene_version "6"; transcript_id "ENSRNOT00000032123"; transcript_version "5"; exon_number "1"; gene_name "Plaat5"; gene_source "ensembl"; gene_biotype "protein_coding"; transcript_name "Plaat5-201"; transcript_source "ensembl"; transcript_biotype "protein_coding";
1	ensembl	CDS	214277224	214277422	0	+	0	gene_id "ENSRNOG00000023528"; gene_version "6"; transcript_id "ENSRNOT00000172345"; transcript_version "1"; exon_number "1"; gene_name "Plaat5"; gene_source "ensembl"; gene_biotype "protein_coding"; transcript_name "Plaat5-202"; transcript_source "ensembl"; transcript_biotype "protein_coding"; protein_id "ENSRNOP00000107894"; protein_version "1"; tag "Ensembl_canonical";
1	ensembl	CDS	214277224	214277422	0	+	0	gene_id "ENSRNOG00000023528"; gene_version "6"; transcript_id "ENSRNOT00000032123"; transcript_version "5"; exon_number "1"; gene_name "Plaat5"; gene_source "ensembl"; gene_biotype "protein_coding"; transcript_name "Plaat5-201"; transcript_source "ensembl"; transcript_biotype "protein_coding"; protein_id "ENSRNOP00000037070"; protein_version "5";
1	ensembl	exon	214277897	214277990	0	+	.	gene_id "ENSRNOG00000023528"; gene_version "6"; transcript_id "ENSRNOT00000172345"; transcript_version "1"; exon_number "2"; gene_name "Plaat5"; gene_source "ensembl"; gene_biotype "protein_coding"; transcript_name "Plaat5-202"; transcript_source "ensembl"; transcript_biotype "protein_coding"; exon_id "ENSRNOE00000254431"; exon_version "2"; tag "Ensembl_canonical";
1	ensembl	CDS	214277897	214277990	0	+	2	gene_id "ENSRNOG00000023528"; gene_version "6"; transcript_id "ENSRNOT00000172345"; transcript_version "1"; exon_number "2"; gene_name "Plaat5"; gene_source "ensembl"; gene_biotype "protein_coding"; transcript_name "Plaat5-202"; transcript_source "ensembl"; transcript_biotype "protein_coding"; protein_id "ENSRNOP00000107894"; protein_version "1"; tag "Ensembl_canonical";
1	ensembl	exon	214277897	214277990	0	+	.	gene_id "ENSRNOG00000023528"; gene_version "6"; transcript_id "ENSRNOT00000032123"; transcript_version "5"; exon_number "2"; gene_name "Plaat5"; gene_source "ensembl"; gene_biotype "protein_coding"; transcript_name "Plaat5-201"; transcript_source "ensembl"; transcript_biotype "protein_coding"; exon_id "ENSRNOE00000254431"; exon_version "2";
1	ensembl	CDS	214277897	214277990	0	+	2	gene_id "ENSRNOG00000023528"; gene_version "6"; transcript_id "ENSRNOT00000032123"; transcript_version "5"; exon_number "2"; gene_name "Plaat5"; gene_source "ensembl"; gene_biotype "protein_coding"; transcript_name "Plaat5-201"; transcript_source "ensembl"; transcript_biotype "protein_coding"; protein_id "ENSRNOP00000037070"; protein_version "5";
1	ensembl	exon	214279068	214279176	0	+	.	gene_id "ENSRNOG00000023528"; gene_version "6"; transcript_id "ENSRNOT00000172345"; transcript_version "1"; exon_number "3"; gene_name "Plaat5"; gene_source "ensembl"; gene_biotype "protein_coding"; transcript_name "Plaat5-202"; transcript_source "ensembl"; transcript_biotype "protein_coding"; exon_id "ENSRNOE00000254404"; exon_version "1"; tag "Ensembl_canonical";
1	ensembl	CDS	214279068	214279176	0	+	1	gene_id "ENSRNOG00000023528"; gene_version "6"; transcript_id "ENSRNOT00000172345"; transcript_version "1"; exon_number "3"; gene_name "Plaat5"; gene_source "ensembl"; gene_biotype "protein_coding"; transcript_name "Plaat5-202"; transcript_source "ensembl"; transcript_biotype "protein_coding"; protein_id "ENSRNOP00000107894"; protein_version "1"; tag "Ensembl_canonical";
1	ensembl	exon	214279068	214279176	0	+	.	gene_id "ENSRNOG00000023528"; gene_version "6"; transcript_id "ENSRNOT00000032123"; transcript_version "5"; exon_number "3"; gene_name "Plaat5"; gene_source "ensembl"; gene_biotype "protein_coding"; transcript_name "Plaat5-201"; transcript_source "ensembl"; transcript_biotype "protein_coding"; exon_id "ENSRNOE00000254404"; exon_version "1";
1	ensembl	CDS	214279068	214279176	0	+	1	gene_id "ENSRNOG00000023528"; gene_version "6"; transcript_id "ENSRNOT00000032123"; transcript_version "5"; exon_number "3"; gene_name "Plaat5"; gene_source "ensembl"; gene_biotype "protein_coding"; transcript_name "Plaat5-201"; transcript_source "ensembl"; transcript_biotype "protein_coding"; protein_id "ENSRNOP00000037070"; protein_version "5";
1	ensembl	exon	214286334	214286390	0	+	.	gene_id "ENSRNOG00000023528"; gene_version "6"; transcript_id "ENSRNOT00000172345"; transcript_version "1"; exon_number "4"; gene_name "Plaat5"; gene_source "ensembl"; gene_biotype "protein_coding"; transcript_name "Plaat5-202"; transcript_source "ensembl"; transcript_biotype "protein_coding"; exon_id "ENSRNOE00000713337"; exon_version "1"; tag "Ensembl_canonical";
1	ensembl	CDS	214286334	214286390	0	+	0	gene_id "ENSRNOG00000023528"; gene_version "6"; transcript_id "ENSRNOT00000172345"; transcript_version "1"; exon_number "4"; gene_name "Plaat5"; gene_source "ensembl"; gene_biotype "protein_coding"; transcript_name "Plaat5-202"; transcript_source "ensembl"; transcript_biotype "protein_coding"; protein_id "ENSRNOP00000107894"; protein_version "1"; tag "Ensembl_canonical";
1	ensembl	exon	214287737	214287845	0	+	.	gene_id "ENSRNOG00000023528"; gene_version "6"; transcript_id "ENSRNOT00000172345"; transcript_version "1"; exon_number "5"; gene_name "Plaat5"; gene_source "ensembl"; gene_biotype "protein_coding"; transcript_name "Plaat5-202"; transcript_source "ensembl"; transcript_biotype "protein_coding"; exon_id "ENSRNOE00000254370"; exon_version "1"; tag "Ensembl_canonical";
1	ensembl	CDS	214287737	214287845	0	+	0	gene_id "ENSRNOG00000023528"; gene_version "6"; transcript_id "ENSRNOT00000172345"; transcript_version "1"; exon_number "5"; gene_name "Plaat5"; gene_source "ensembl"; gene_biotype "protein_coding"; transcript_name "Plaat5-202"; transcript_source "ensembl"; transcript_biotype "protein_coding"; protein_id "ENSRNOP00000107894"; protein_version "1"; tag "Ensembl_canonical";
1	ensembl	exon	214287737	214287845	0	+	.	gene_id "ENSRNOG00000023528"; gene_version "6"; transcript_id "ENSRNOT00000032123"; transcript_version "5"; exon_number "4"; gene_name "Plaat5"; gene_source "ensembl"; gene_biotype "protein_coding"; transcript_name "Plaat5-201"; transcript_source "ensembl"; transcript_biotype "protein_coding"; exon_id "ENSRNOE00000254370"; exon_version "1";
1	ensembl	CDS	214287737	214287845	0	+	0	gene_id "ENSRNOG00000023528"; gene_version "6"; transcript_id "ENSRNOT00000032123"; transcript_version "5"; exon_number "4"; gene_name "Plaat5"; gene_source "ensembl"; gene_biotype "protein_coding"; transcript_name "Plaat5-201"; transcript_source "ensembl"; transcript_biotype "protein_coding"; protein_id "ENSRNOP00000037070"; protein_version "5";
1	ensembl	exon	214305035	214305294	0	+	.	gene_id "ENSRNOG00000023528"; gene_version "6"; transcript_id "ENSRNOT00000172345"; transcript_version "1"; exon_number "6"; gene_name "Plaat5"; gene_source "ensembl"; gene_biotype "protein_coding"; transcript_name "Plaat5-202"; transcript_source "ensembl"; transcript_biotype "protein_coding"; exon_id "ENSRNOE00000254353"; exon_version "1"; tag "Ensembl_canonical";
1	ensembl	CDS	214305035	214305294	0	+	2	gene_id "ENSRNOG00000023528"; gene_version "6"; transcript_id "ENSRNOT00000172345"; transcript_version "1"; exon_number "6"; gene_name "Plaat5"; gene_source "ensembl"; gene_biotype "protein_coding"; transcript_name "Plaat5-202"; transcript_source "ensembl"; transcript_biotype "protein_coding"; protein_id "ENSRNOP00000107894"; protein_version "1"; tag "Ensembl_canonical";
1	ensembl	exon	214305035	214305294	0	+	.	gene_id "ENSRNOG00000023528"; gene_version "6"; transcript_id "ENSRNOT00000032123"; transcript_version "5"; exon_number "5"; gene_name "Plaat5"; gene_source "ensembl"; gene_biotype "protein_coding"; transcript_name "Plaat5-201"; transcript_source "ensembl"; transcript_biotype "protein_coding"; exon_id "ENSRNOE00000254353"; exon_version "1";
1	ensembl	CDS	214305035	214305294	0	+	2	gene_id "ENSRNOG00000023528"; gene_version "6"; transcript_id "ENSRNOT00000032123"; transcript_version "5"; exon_number "5"; gene_name "Plaat5"; gene_source "ensembl"; gene_biotype "protein_coding"; transcript_name "Plaat5-201"; transcript_source "ensembl"; transcript_biotype "protein_coding"; protein_id "ENSRNOP00000037070"; protein_version "5";
1	ensembl	CDS	214307116	214307205	0	+	0	gene_id "ENSRNOG00000023528"; gene_version "6"; transcript_id "ENSRNOT00000172345"; transcript_version "1"; exon_number "7"; gene_name "Plaat5"; gene_source "ensembl"; gene_biotype "protein_coding"; transcript_name "Plaat5-202"; transcript_source "ensembl"; transcript_biotype "protein_coding"; protein_id "ENSRNOP00000107894"; protein_version "1"; tag "Ensembl_canonical";
1	ensembl	CDS	214307116	214307205	0	+	0	gene_id "ENSRNOG00000023528"; gene_version "6"; transcript_id "ENSRNOT00000032123"; transcript_version "5"; exon_number "6"; gene_name "Plaat5"; gene_source "ensembl"; gene_biotype "protein_coding"; transcript_name "Plaat5-201"; transcript_source "ensembl"; transcript_biotype "protein_coding"; protein_id "ENSRNOP00000037070"; protein_version "5";
1	ensembl	exon	214307116	214307315	0	+	.	gene_id "ENSRNOG00000023528"; gene_version "6"; transcript_id "ENSRNOT00000032123"; transcript_version "5"; exon_number "6"; gene_name "Plaat5"; gene_source "ensembl"; gene_biotype "protein_coding"; transcript_name "Plaat5-201"; transcript_source "ensembl"; transcript_biotype "protein_coding"; exon_id "ENSRNOE00000742895"; exon_version "1";
1	ensembl	exon	214307116	214307327	0	+	.	gene_id "ENSRNOG00000023528"; gene_version "6"; transcript_id "ENSRNOT00000172345"; transcript_version "1"; exon_number "7"; gene_name "Plaat5"; gene_source "ensembl"; gene_biotype "protein_coding"; transcript_name "Plaat5-202"; transcript_source "ensembl"; transcript_biotype "protein_coding"; exon_id "ENSRNOE00000254334"; exon_version "4"; tag "Ensembl_canonical";
1	ensembl	stop_codon	214307206	214307208	0	+	0	gene_id "ENSRNOG00000023528"; gene_version "6"; transcript_id "ENSRNOT00000172345"; transcript_version "1"; exon_number "7"; gene_name "Plaat5"; gene_source "ensembl"; gene_biotype "protein_coding"; transcript_name "Plaat5-202"; transcript_source "ensembl"; transcript_biotype "protein_coding"; tag "Ensembl_canonical";
1	ensembl	stop_codon	214307206	214307208	0	+	0	gene_id "ENSRNOG00000023528"; gene_version "6"; transcript_id "ENSRNOT00000032123"; transcript_version "5"; exon_number "6"; gene_name "Plaat5"; gene_source "ensembl"; gene_biotype "protein_coding"; transcript_name "Plaat5-201"; transcript_source "ensembl"; transcript_biotype "protein_coding";
1	ensembl	three_prime_utr	214307209	214307315	0	+	.	gene_id "ENSRNOG00000023528"; gene_version "6"; transcript_id "ENSRNOT00000032123"; transcript_version "5"; gene_name "Plaat5"; gene_source "ensembl"; gene_biotype "protein_coding"; transcript_name "Plaat5-201"; transcript_source "ensembl"; transcript_biotype "protein_coding";
1	ensembl	three_prime_utr	214307209	214307327	0	+	.	gene_id "ENSRNOG00000023528"; gene_version "6"; transcript_id "ENSRNOT00000172345"; transcript_version "1"; gene_name "Plaat5"; gene_source "ensembl"; gene_biotype "protein_coding"; transcript_name "Plaat5-202"; transcript_source "ensembl"; transcript_biotype "protein_coding"; tag "Ensembl_canonical";
1	ensembl	exon	214307502	214307598	0	+	.	gene_id "ENSRNOG00000023528"; gene_version "6"; transcript_id "ENSRNOT00000032123"; transcript_version "5"; exon_number "7"; gene_name "Plaat5"; gene_source "ensembl"; gene_biotype "protein_coding"; transcript_name "Plaat5-201"; transcript_source "ensembl"; transcript_biotype "protein_coding"; exon_id "ENSRNOE00000798357"; exon_version "1";
1	ensembl	three_prime_utr	214307502	214307598	0	+	.	gene_id "ENSRNOG00000023528"; gene_version "6"; transcript_id "ENSRNOT00000032123"; transcript_version "5"; gene_name "Plaat5"; gene_source "ensembl"; gene_biotype "protein_coding"; transcript_name "Plaat5-201"; transcript_source "ensembl"; transcript_biotype "protein_coding";
1	sraer114_es	exon	214703745	214703814	0.0255938919194395	+	.	gene_id "sraer114_gene_32015"; transcript_id "sraer114_gene_32015_tx_2"; exon_id "1_214703745_214703814_+"; exonnum "1"; txlen "638";
1	sraer114_mid	exon	214707377	214707519	0.0255938919194395	+	.	gene_id "sraer114_gene_32015"; transcript_id "sraer114_gene_32015_tx_2"; exon_id "1_214707377_214707519_+"; exonnum "2"; txlen "638";
1	sraer114_ss	exon	214708093	214708517	0.0255938919194395	+	.	gene_id "sraer114_gene_32015"; transcript_id "sraer114_gene_32015_tx_2"; exon_id "1_214708093_214708517_+"; exonnum "3"; txlen "638";
1	ensembl	exon	214868127	214869371	0	+	.	gene_id "ENSRNOG00000086575"; gene_version "1"; transcript_id "ENSRNOT00000124738"; transcript_version "1"; exon_number "1"; gene_source "ensembl"; gene_biotype "lncRNA"; transcript_source "ensembl"; transcript_biotype "lncRNA"; exon_id "ENSRNOE00000735857"; exon_version "1"; tag "Ensembl_canonical";
1	ensembl	gene	214868127	214892730	0	+	.	gene_id "ENSRNOG00000086575"; gene_version "1"; gene_source "ensembl"; gene_biotype "lncRNA";
1	ensembl	transcript	214868127	214892730	0	+	.	gene_id "ENSRNOG00000086575"; gene_version "1"; transcript_id "ENSRNOT00000124738"; transcript_version "1"; gene_source "ensembl"; gene_biotype "lncRNA"; transcript_source "ensembl"; transcript_biotype "lncRNA"; tag "Ensembl_canonical";
1	ensembl	exon	214890547	214890986	0	+	.	gene_id "ENSRNOG00000086577"; gene_version "1"; transcript_id "ENSRNOT00000170706"; transcript_version "1"; exon_number "1"; gene_source "ensembl"; gene_biotype "lncRNA"; transcript_source "ensembl"; transcript_biotype "lncRNA"; exon_id "ENSRNOE00000710088"; exon_version "1";
1	ensembl	gene	214890547	214904733	0	+	.	gene_id "ENSRNOG00000086577"; gene_version "1"; gene_source "ensembl"; gene_biotype "lncRNA";
1	ensembl	transcript	214890547	214904733	0	+	.	gene_id "ENSRNOG00000086577"; gene_version "1"; transcript_id "ENSRNOT00000170706"; transcript_version "1"; gene_source "ensembl"; gene_biotype "lncRNA"; transcript_source "ensembl"; transcript_biotype "lncRNA";
1	ensembl	exon	214890578	214890986	0	+	.	gene_id "ENSRNOG00000086577"; gene_version "1"; transcript_id "ENSRNOT00000130305"; transcript_version "1"; exon_number "1"; gene_source "ensembl"; gene_biotype "lncRNA"; transcript_source "ensembl"; transcript_biotype "lncRNA"; exon_id "ENSRNOE00000745509"; exon_version "1"; tag "Ensembl_canonical";
1	ensembl	transcript	214890578	214904292	0	+	.	gene_id "ENSRNOG00000086577"; gene_version "1"; transcript_id "ENSRNOT00000130305"; transcript_version "1"; gene_source "ensembl"; gene_biotype "lncRNA"; transcript_source "ensembl"; transcript_biotype "lncRNA"; tag "Ensembl_canonical";
1	ensembl	exon	214890635	214890986	0	+	.	gene_id "ENSRNOG00000086577"; gene_version "1"; transcript_id "ENSRNOT00000123915"; transcript_version "1"; exon_number "1"; gene_source "ensembl"; gene_biotype "lncRNA"; transcript_source "ensembl"; transcript_biotype "lncRNA"; exon_id "ENSRNOE00000760340"; exon_version "1";
1	ENSEMBL114_rn	exon	214890635	214890986	0.0763863644219262	+	.	gene_id "ENSRNOG00000086577"; transcript_id "ENSRNOG00000086577_tx_3"; exon_id "1_214890635_214890986_+"; exonnum "1"; txlen "569";
1	ENSEMBL114_rn	exon	214890635	214890986	0.0135666647420845	+	.	gene_id "ENSRNOG00000086577"; transcript_id "ENSRNOG00000086577_tx_7"; exon_id "1_214890635_214890986_+"; exonnum "1"; txlen "1193";
1	ensembl	transcript	214890635	214904292	0	+	.	gene_id "ENSRNOG00000086577"; gene_version "1"; transcript_id "ENSRNOT00000123915"; transcript_version "1"; gene_source "ensembl"; gene_biotype "lncRNA"; transcript_source "ensembl"; transcript_biotype "lncRNA";
1	ensembl	exon	214890637	214890986	0	+	.	gene_id "ENSRNOG00000086577"; gene_version "1"; transcript_id "ENSRNOT00000162859"; transcript_version "1"; exon_number "1"; gene_source "ensembl"; gene_biotype "lncRNA"; transcript_source "ensembl"; transcript_biotype "lncRNA"; exon_id "ENSRNOE00000673726"; exon_version "1";
1	ensembl	transcript	214890637	214898517	0	+	.	gene_id "ENSRNOG00000086577"; gene_version "1"; transcript_id "ENSRNOT00000162859"; transcript_version "1"; gene_source "ensembl"; gene_biotype "lncRNA"; transcript_source "ensembl"; transcript_biotype "lncRNA";
1	ensembl	exon	214890650	214890901	0	+	.	gene_id "ENSRNOG00000086577"; gene_version "1"; transcript_id "ENSRNOT00000166621"; transcript_version "1"; exon_number "1"; gene_source "ensembl"; gene_biotype "lncRNA"; transcript_source "ensembl"; transcript_biotype "lncRNA"; exon_id "ENSRNOE00000815478"; exon_version "1";
1	ensembl	transcript	214890650	214899534	0	+	.	gene_id "ENSRNOG00000086577"; gene_version "1"; transcript_id "ENSRNOT00000166621"; transcript_version "1"; gene_source "ensembl"; gene_biotype "lncRNA"; transcript_source "ensembl"; transcript_biotype "lncRNA";
1	ensembl	exon	214892572	214892730	0	+	.	gene_id "ENSRNOG00000086575"; gene_version "1"; transcript_id "ENSRNOT00000124738"; transcript_version "1"; exon_number "2"; gene_source "ensembl"; gene_biotype "lncRNA"; transcript_source "ensembl"; transcript_biotype "lncRNA"; exon_id "ENSRNOE00000759247"; exon_version "1"; tag "Ensembl_canonical";
1	ensembl	exon	214894000	214894158	0	+	.	gene_id "ENSRNOG00000086577"; gene_version "1"; transcript_id "ENSRNOT00000166621"; transcript_version "1"; exon_number "2"; gene_source "ensembl"; gene_biotype "lncRNA"; transcript_source "ensembl"; transcript_biotype "lncRNA"; exon_id "ENSRNOE00000747303"; exon_version "1";
1	ensembl	exon	214894047	214894158	0	+	.	gene_id "ENSRNOG00000086577"; gene_version "1"; transcript_id "ENSRNOT00000162859"; transcript_version "1"; exon_number "2"; gene_source "ensembl"; gene_biotype "lncRNA"; transcript_source "ensembl"; transcript_biotype "lncRNA"; exon_id "ENSRNOE00000741495"; exon_version "1";
1	ENSEMBL114_rn	exon	214894047	214894158	0.202403569120503	+	.	gene_id "ENSRNOG00000086577"; transcript_id "ENSRNOG00000086577_tx_1"; exon_id "1_214894047_214894158_+"; exonnum "1"; txlen "1165";
1	ENSEMBL114_rn	exon	214894047	214894158	0.152918426526209	+	.	gene_id "ENSRNOG00000086577"; transcript_id "ENSRNOG00000086577_tx_2"; exon_id "1_214894047_214894158_+"; exonnum "1"; txlen "1060";
1	ENSEMBL114_rn	exon	214894047	214894158	0.0763863644219262	+	.	gene_id "ENSRNOG00000086577"; transcript_id "ENSRNOG00000086577_tx_3"; exon_id "1_214894047_214894158_+"; exonnum "2"; txlen "569";
1	ENSEMBL114_rn	exon	214894047	214894158	0.0634303580104183	+	.	gene_id "ENSRNOG00000086577"; transcript_id "ENSRNOG00000086577_tx_4"; exon_id "1_214894047_214894158_+"; exonnum "1"; txlen "1058";
1	sraer114_mid	exon	214897125	214897229	0.202403569120503	+	.	gene_id "ENSRNOG00000086577"; transcript_id "ENSRNOG00000086577_tx_1"; exon_id "1_214897125_214897229_+"; exonnum "2"; txlen "1165";
1	sraer114_mid	exon	214897125	214897229	0.0763863644219262	+	.	gene_id "ENSRNOG00000086577"; transcript_id "ENSRNOG00000086577_tx_3"; exon_id "1_214897125_214897229_+"; exonnum "3"; txlen "569";
1	sraer114_mid	exon	214897125	214897229	0.0634303580104183	+	.	gene_id "ENSRNOG00000086577"; transcript_id "ENSRNOG00000086577_tx_4"; exon_id "1_214897125_214897229_+"; exonnum "2"; txlen "1058";
1	ensembl	exon	214897125	214898517	0	+	.	gene_id "ENSRNOG00000086577"; gene_version "1"; transcript_id "ENSRNOT00000162859"; transcript_version "1"; exon_number "3"; gene_source "ensembl"; gene_biotype "lncRNA"; transcript_source "ensembl"; transcript_biotype "lncRNA"; exon_id "ENSRNOE00000794804"; exon_version "1";
1	ensembl	exon	214898518	214898735	0	+	.	gene_id "ENSRNOG00000086577"; gene_version "1"; transcript_id "ENSRNOT00000166621"; transcript_version "1"; exon_number "3"; gene_source "ensembl"; gene_biotype "lncRNA"; transcript_source "ensembl"; transcript_biotype "lncRNA"; exon_id "ENSRNOE00000723341"; exon_version "1";
1	ENSEMBL114_rn	exon	214898518	214898735	0.202403569120503	+	.	gene_id "ENSRNOG00000086577"; transcript_id "ENSRNOG00000086577_tx_1"; exon_id "1_214898518_214898735_+"; exonnum "3"; txlen "1165";
1	ENSEMBL114_rn	exon	214898518	214898735	0.152918426526209	+	.	gene_id "ENSRNOG00000086577"; transcript_id "ENSRNOG00000086577_tx_2"; exon_id "1_214898518_214898735_+"; exonnum "2"; txlen "1060";
1	ensembl	exon	214898625	214898735	0	+	.	gene_id "ENSRNOG00000086577"; gene_version "1"; transcript_id "ENSRNOT00000170706"; transcript_version "1"; exon_number "2"; gene_source "ensembl"; gene_biotype "lncRNA"; transcript_source "ensembl"; transcript_biotype "lncRNA"; exon_id "ENSRNOE00000807763"; exon_version "1";
1	ensembl	exon	214898625	214898735	0	+	.	gene_id "ENSRNOG00000086577"; gene_version "1"; transcript_id "ENSRNOT00000130305"; transcript_version "1"; exon_number "2"; gene_source "ensembl"; gene_biotype "lncRNA"; transcript_source "ensembl"; transcript_biotype "lncRNA"; exon_id "ENSRNOE00000807763"; exon_version "1"; tag "Ensembl_canonical";
1	ensembl	exon	214898625	214898735	0	+	.	gene_id "ENSRNOG00000086577"; gene_version "1"; transcript_id "ENSRNOT00000123915"; transcript_version "1"; exon_number "2"; gene_source "ensembl"; gene_biotype "lncRNA"; transcript_source "ensembl"; transcript_biotype "lncRNA"; exon_id "ENSRNOE00000807763"; exon_version "1";
1	ENSEMBL114_rn	exon	214898625	214898735	0.0634303580104183	+	.	gene_id "ENSRNOG00000086577"; transcript_id "ENSRNOG00000086577_tx_4"; exon_id "1_214898625_214898735_+"; exonnum "3"; txlen "1058";
1	ENSEMBL114_rn	exon	214898625	214898735	0.0135666647420845	+	.	gene_id "ENSRNOG00000086577"; transcript_id "ENSRNOG00000086577_tx_7"; exon_id "1_214898625_214898735_+"; exonnum "2"; txlen "1193";
1	ensembl	exon	214899419	214899534	0	+	.	gene_id "ENSRNOG00000086577"; gene_version "1"; transcript_id "ENSRNOT00000130305"; transcript_version "1"; exon_number "3"; gene_source "ensembl"; gene_biotype "lncRNA"; transcript_source "ensembl"; transcript_biotype "lncRNA"; exon_id "ENSRNOE00000707129"; exon_version "1"; tag "Ensembl_canonical";
1	ensembl	exon	214899419	214899534	0	+	.	gene_id "ENSRNOG00000086577"; gene_version "1"; transcript_id "ENSRNOT00000123915"; transcript_version "1"; exon_number "3"; gene_source "ensembl"; gene_biotype "lncRNA"; transcript_source "ensembl"; transcript_biotype "lncRNA"; exon_id "ENSRNOE00000707129"; exon_version "1";
1	ensembl	exon	214899419	214899534	0	+	.	gene_id "ENSRNOG00000086577"; gene_version "1"; transcript_id "ENSRNOT00000166621"; transcript_version "1"; exon_number "4"; gene_source "ensembl"; gene_biotype "lncRNA"; transcript_source "ensembl"; transcript_biotype "lncRNA"; exon_id "ENSRNOE00000707129"; exon_version "1";
1	ENSEMBL114_rn	exon	214899419	214899534	0.202403569120503	+	.	gene_id "ENSRNOG00000086577"; transcript_id "ENSRNOG00000086577_tx_1"; exon_id "1_214899419_214899534_+"; exonnum "4"; txlen "1165";
1	ENSEMBL114_rn	exon	214899419	214899534	0.152918426526209	+	.	gene_id "ENSRNOG00000086577"; transcript_id "ENSRNOG00000086577_tx_2"; exon_id "1_214899419_214899534_+"; exonnum "3"; txlen "1060";
1	ENSEMBL114_rn	exon	214899419	214899534	0.0634303580104183	+	.	gene_id "ENSRNOG00000086577"; transcript_id "ENSRNOG00000086577_tx_4"; exon_id "1_214899419_214899534_+"; exonnum "4"; txlen "1058";
1	ENSEMBL114_rn	exon	214899419	214899534	0.0135666647420845	+	.	gene_id "ENSRNOG00000086577"; transcript_id "ENSRNOG00000086577_tx_7"; exon_id "1_214899419_214899534_+"; exonnum "3"; txlen "1193";
1	ensembl	exon	214899419	214902413	0	+	.	gene_id "ENSRNOG00000086577"; gene_version "1"; transcript_id "ENSRNOT00000170706"; transcript_version "1"; exon_number "3"; gene_source "ensembl"; gene_biotype "lncRNA"; transcript_source "ensembl"; transcript_biotype "lncRNA"; exon_id "ENSRNOE00000789926"; exon_version "1";
1	ensembl	exon	214900908	214901337	0	+	.	gene_id "ENSRNOG00000086577"; gene_version "1"; transcript_id "ENSRNOT00000123915"; transcript_version "1"; exon_number "4"; gene_source "ensembl"; gene_biotype "lncRNA"; transcript_source "ensembl"; transcript_biotype "lncRNA"; exon_id "ENSRNOE00000790973"; exon_version "1";
1	ENSEMBL114_rn	exon	214900908	214901337	0.202403569120503	+	.	gene_id "ENSRNOG00000086577"; transcript_id "ENSRNOG00000086577_tx_1"; exon_id "1_214900908_214901337_+"; exonnum "5"; txlen "1165";
1	ENSEMBL114_rn	exon	214900908	214901337	0.152918426526209	+	.	gene_id "ENSRNOG00000086577"; transcript_id "ENSRNOG00000086577_tx_2"; exon_id "1_214900908_214901337_+"; exonnum "4"; txlen "1060";
1	ENSEMBL114_rn	exon	214900908	214901337	0.0634303580104183	+	.	gene_id "ENSRNOG00000086577"; transcript_id "ENSRNOG00000086577_tx_4"; exon_id "1_214900908_214901337_+"; exonnum "5"; txlen "1058";
1	ENSEMBL114_rn	exon	214900908	214901337	0.0135666647420845	+	.	gene_id "ENSRNOG00000086577"; transcript_id "ENSRNOG00000086577_tx_7"; exon_id "1_214900908_214901337_+"; exonnum "4"; txlen "1193";
1	ensembl	exon	214900908	214904292	0	+	.	gene_id "ENSRNOG00000086577"; gene_version "1"; transcript_id "ENSRNOT00000130305"; transcript_version "1"; exon_number "4"; gene_source "ensembl"; gene_biotype "lncRNA"; transcript_source "ensembl"; transcript_biotype "lncRNA"; exon_id "ENSRNOE00000756993"; exon_version "1"; tag "Ensembl_canonical";
1	sraer114_mid	exon	214902230	214902413	0.202403569120503	+	.	gene_id "ENSRNOG00000086577"; transcript_id "ENSRNOG00000086577_tx_1"; exon_id "1_214902230_214902413_+"; exonnum "6"; txlen "1165";
1	sraer114_mid	exon	214902230	214902413	0.152918426526209	+	.	gene_id "ENSRNOG00000086577"; transcript_id "ENSRNOG00000086577_tx_2"; exon_id "1_214902230_214902413_+"; exonnum "5"; txlen "1060";
1	sraer114_mid	exon	214902230	214902413	0.0634303580104183	+	.	gene_id "ENSRNOG00000086577"; transcript_id "ENSRNOG00000086577_tx_4"; exon_id "1_214902230_214902413_+"; exonnum "6"; txlen "1058";
1	sraer114_mid	exon	214902230	214902413	0.0135666647420845	+	.	gene_id "ENSRNOG00000086577"; transcript_id "ENSRNOG00000086577_tx_7"; exon_id "1_214902230_214902413_+"; exonnum "5"; txlen "1193";
1	ensembl	exon	214902230	214904292	0	+	.	gene_id "ENSRNOG00000086577"; gene_version "1"; transcript_id "ENSRNOT00000123915"; transcript_version "1"; exon_number "5"; gene_source "ensembl"; gene_biotype "lncRNA"; transcript_source "ensembl"; transcript_biotype "lncRNA"; exon_id "ENSRNOE00000698403"; exon_version "1";
1	ensembl	exon	214904670	214904733	0	+	.	gene_id "ENSRNOG00000086577"; gene_version "1"; transcript_id "ENSRNOT00000170706"; transcript_version "1"; exon_number "4"; gene_source "ensembl"; gene_biotype "lncRNA"; transcript_source "ensembl"; transcript_biotype "lncRNA"; exon_id "ENSRNOE00000750177"; exon_version "1";
1	ensembl	exon	214908690	214909751	0	+	.	gene_id "ENSRNOG00000077181"; gene_version "1"; transcript_id "ENSRNOT00000150207"; transcript_version "1"; exon_number "1"; gene_source "ensembl"; gene_biotype "lncRNA"; transcript_source "ensembl"; transcript_biotype "lncRNA"; exon_id "ENSRNOE00000800474"; exon_version "1";
1	ensembl	transcript	214908690	214909865	0	+	.	gene_id "ENSRNOG00000077181"; gene_version "1"; transcript_id "ENSRNOT00000150207"; transcript_version "1"; gene_source "ensembl"; gene_biotype "lncRNA"; transcript_source "ensembl"; transcript_biotype "lncRNA";
1	ensembl	gene	214908690	214924885	0	+	.	gene_id "ENSRNOG00000077181"; gene_version "1"; gene_source "ensembl"; gene_biotype "lncRNA";
1	ensembl	exon	214909378	214909491	0	+	.	gene_id "ENSRNOG00000077181"; gene_version "1"; transcript_id "ENSRNOT00000156761"; transcript_version "1"; exon_number "1"; gene_source "ensembl"; gene_biotype "lncRNA"; transcript_source "ensembl"; transcript_biotype "lncRNA"; exon_id "ENSRNOE00000775481"; exon_version "1";
1	ensembl	exon	214909378	214909751	0	+	.	gene_id "ENSRNOG00000077181"; gene_version "1"; transcript_id "ENSRNOT00000138825"; transcript_version "1"; exon_number "1"; gene_source "ensembl"; gene_biotype "lncRNA"; transcript_source "ensembl"; transcript_biotype "lncRNA"; exon_id "ENSRNOE00000773032"; exon_version "1"; tag "Ensembl_canonical";
1	ensembl	transcript	214909378	214916821	0	+	.	gene_id "ENSRNOG00000077181"; gene_version "1"; transcript_id "ENSRNOT00000138825"; transcript_version "1"; gene_source "ensembl"; gene_biotype "lncRNA"; transcript_source "ensembl"; transcript_biotype "lncRNA"; tag "Ensembl_canonical";
1	ensembl	transcript	214909378	214922670	0	+	.	gene_id "ENSRNOG00000077181"; gene_version "1"; transcript_id "ENSRNOT00000156761"; transcript_version "1"; gene_source "ensembl"; gene_biotype "lncRNA"; transcript_source "ensembl"; transcript_biotype "lncRNA";
1	ensembl	exon	214909401	214909751	0	+	.	gene_id "ENSRNOG00000077181"; gene_version "1"; transcript_id "ENSRNOT00000172417"; transcript_version "1"; exon_number "1"; gene_source "ensembl"; gene_biotype "lncRNA"; transcript_source "ensembl"; transcript_biotype "lncRNA"; exon_id "ENSRNOE00000758858"; exon_version "1";
1	ensembl	transcript	214909401	214913586	0	+	.	gene_id "ENSRNOG00000077181"; gene_version "1"; transcript_id "ENSRNOT00000172417"; transcript_version "1"; gene_source "ensembl"; gene_biotype "lncRNA"; transcript_source "ensembl"; transcript_biotype "lncRNA";
1	ensembl	exon	214909776	214909865	0	+	.	gene_id "ENSRNOG00000077181"; gene_version "1"; transcript_id "ENSRNOT00000150207"; transcript_version "1"; exon_number "2"; gene_source "ensembl"; gene_biotype "lncRNA"; transcript_source "ensembl"; transcript_biotype "lncRNA"; exon_id "ENSRNOE00000687581"; exon_version "1";
1	ensembl	exon	214909788	214910917	0	+	.	gene_id "ENSRNOG00000077181"; gene_version "1"; transcript_id "ENSRNOT00000138825"; transcript_version "1"; exon_number "2"; gene_source "ensembl"; gene_biotype "lncRNA"; transcript_source "ensembl"; transcript_biotype "lncRNA"; exon_id "ENSRNOE00000748253"; exon_version "1"; tag "Ensembl_canonical";
1	ensembl	exon	214909788	214910917	0	+	.	gene_id "ENSRNOG00000077181"; gene_version "1"; transcript_id "ENSRNOT00000172417"; transcript_version "1"; exon_number "2"; gene_source "ensembl"; gene_biotype "lncRNA"; transcript_source "ensembl"; transcript_biotype "lncRNA"; exon_id "ENSRNOE00000748253"; exon_version "1";
1	ensembl	exon	214910094	214910917	0	+	.	gene_id "ENSRNOG00000077181"; gene_version "1"; transcript_id "ENSRNOT00000156761"; transcript_version "1"; exon_number "2"; gene_source "ensembl"; gene_biotype "lncRNA"; transcript_source "ensembl"; transcript_biotype "lncRNA"; exon_id "ENSRNOE00000705456"; exon_version "1";
1	ensembl	exon	214911553	214911688	0	+	.	gene_id "ENSRNOG00000077181"; gene_version "1"; transcript_id "ENSRNOT00000172417"; transcript_version "1"; exon_number "3"; gene_source "ensembl"; gene_biotype "lncRNA"; transcript_source "ensembl"; transcript_biotype "lncRNA"; exon_id "ENSRNOE00000677167"; exon_version "1";
1	ensembl	exon	214911669	214912259	0	+	.	gene_id "ENSRNOG00000077181"; gene_version "1"; transcript_id "ENSRNOT00000138825"; transcript_version "1"; exon_number "3"; gene_source "ensembl"; gene_biotype "lncRNA"; transcript_source "ensembl"; transcript_biotype "lncRNA"; exon_id "ENSRNOE00000697716"; exon_version "1"; tag "Ensembl_canonical";
1	ensembl	exon	214912122	214912259	0	+	.	gene_id "ENSRNOG00000077181"; gene_version "1"; transcript_id "ENSRNOT00000172417"; transcript_version "1"; exon_number "4"; gene_source "ensembl"; gene_biotype "lncRNA"; transcript_source "ensembl"; transcript_biotype "lncRNA"; exon_id "ENSRNOE00000683403"; exon_version "1";
1	ensembl	exon	214912686	214912773	0	+	.	gene_id "ENSRNOG00000077181"; gene_version "1"; transcript_id "ENSRNOT00000172417"; transcript_version "1"; exon_number "5"; gene_source "ensembl"; gene_biotype "lncRNA"; transcript_source "ensembl"; transcript_biotype "lncRNA"; exon_id "ENSRNOE00000720189"; exon_version "1";
1	ensembl	exon	214913408	214913586	0	+	.	gene_id "ENSRNOG00000077181"; gene_version "1"; transcript_id "ENSRNOT00000172417"; transcript_version "1"; exon_number "6"; gene_source "ensembl"; gene_biotype "lncRNA"; transcript_source "ensembl"; transcript_biotype "lncRNA"; exon_id "ENSRNOE00000778071"; exon_version "1";
1	ensembl	exon	214916295	214916456	0	+	.	gene_id "ENSRNOG00000077181"; gene_version "1"; transcript_id "ENSRNOT00000173407"; transcript_version "1"; exon_number "1"; gene_source "ensembl"; gene_biotype "lncRNA"; transcript_source "ensembl"; transcript_biotype "lncRNA"; exon_id "ENSRNOE00000812703"; exon_version "1";
1	ensembl	transcript	214916295	214924885	0	+	.	gene_id "ENSRNOG00000077181"; gene_version "1"; transcript_id "ENSRNOT00000173407"; transcript_version "1"; gene_source "ensembl"; gene_biotype "lncRNA"; transcript_source "ensembl"; transcript_biotype "lncRNA";
1	ensembl	exon	214916732	214916821	0	+	.	gene_id "ENSRNOG00000077181"; gene_version "1"; transcript_id "ENSRNOT00000138825"; transcript_version "1"; exon_number "4"; gene_source "ensembl"; gene_biotype "lncRNA"; transcript_source "ensembl"; transcript_biotype "lncRNA"; exon_id "ENSRNOE00000710441"; exon_version "1"; tag "Ensembl_canonical";
1	ensembl	exon	214916732	214916917	0	+	.	gene_id "ENSRNOG00000077181"; gene_version "1"; transcript_id "ENSRNOT00000173407"; transcript_version "1"; exon_number "2"; gene_source "ensembl"; gene_biotype "lncRNA"; transcript_source "ensembl"; transcript_biotype "lncRNA"; exon_id "ENSRNOE00000748134"; exon_version "1";
1	ensembl	exon	214920445	214920551	0	+	.	gene_id "ENSRNOG00000077181"; gene_version "1"; transcript_id "ENSRNOT00000156761"; transcript_version "1"; exon_number "3"; gene_source "ensembl"; gene_biotype "lncRNA"; transcript_source "ensembl"; transcript_biotype "lncRNA"; exon_id "ENSRNOE00000767357"; exon_version "1";
1	ensembl	exon	214920445	214920551	0	+	.	gene_id "ENSRNOG00000077181"; gene_version "1"; transcript_id "ENSRNOT00000173407"; transcript_version "1"; exon_number "3"; gene_source "ensembl"; gene_biotype "lncRNA"; transcript_source "ensembl"; transcript_biotype "lncRNA"; exon_id "ENSRNOE00000767357"; exon_version "1";
1	ensembl	exon	214921091	214921145	0	+	.	gene_id "ENSRNOG00000077181"; gene_version "1"; transcript_id "ENSRNOT00000156761"; transcript_version "1"; exon_number "4"; gene_source "ensembl"; gene_biotype "lncRNA"; transcript_source "ensembl"; transcript_biotype "lncRNA"; exon_id "ENSRNOE00000679756"; exon_version "1";
1	ensembl	exon	214921091	214921145	0	+	.	gene_id "ENSRNOG00000077181"; gene_version "1"; transcript_id "ENSRNOT00000173407"; transcript_version "1"; exon_number "4"; gene_source "ensembl"; gene_biotype "lncRNA"; transcript_source "ensembl"; transcript_biotype "lncRNA"; exon_id "ENSRNOE00000679756"; exon_version "1";
1	ensembl	exon	214921734	214921888	0	+	.	gene_id "ENSRNOG00000077181"; gene_version "1"; transcript_id "ENSRNOT00000156761"; transcript_version "1"; exon_number "5"; gene_source "ensembl"; gene_biotype "lncRNA"; transcript_source "ensembl"; transcript_biotype "lncRNA"; exon_id "ENSRNOE00000710176"; exon_version "1";
1	ensembl	exon	214921734	214921888	0	+	.	gene_id "ENSRNOG00000077181"; gene_version "1"; transcript_id "ENSRNOT00000173407"; transcript_version "1"; exon_number "5"; gene_source "ensembl"; gene_biotype "lncRNA"; transcript_source "ensembl"; transcript_biotype "lncRNA"; exon_id "ENSRNOE00000710176"; exon_version "1";
1	ensembl	exon	214922331	214922670	0	+	.	gene_id "ENSRNOG00000077181"; gene_version "1"; transcript_id "ENSRNOT00000156761"; transcript_version "1"; exon_number "6"; gene_source "ensembl"; gene_biotype "lncRNA"; transcript_source "ensembl"; transcript_biotype "lncRNA"; exon_id "ENSRNOE00000674991"; exon_version "1";
1	ensembl	exon	214924542	214924885	0	+	.	gene_id "ENSRNOG00000077181"; gene_version "1"; transcript_id "ENSRNOT00000173407"; transcript_version "1"; exon_number "6"; gene_source "ensembl"; gene_biotype "lncRNA"; transcript_source "ensembl"; transcript_biotype "lncRNA"; exon_id "ENSRNOE00000725676"; exon_version "1";
1	sraer114_mid	exon	214925190	214925678	31.897863820698	+	.	gene_id "ENSRNOG00000018086"; transcript_id "ENSRNOG00000018086_tx_1"; exon_id "1_214925190_214925678_+"; exonnum "1"; txlen "2619";
1	ensembl	exon	214925508	214925678	0	+	.	gene_id "ENSRNOG00000018086"; gene_version "7"; transcript_id "ENSRNOT00000100942"; transcript_version "2"; exon_number "1"; gene_name "Slc22a8"; gene_source "ensembl"; gene_biotype "protein_coding"; transcript_name "Slc22a8-202"; transcript_source "ensembl"; transcript_biotype "protein_coding"; exon_id "ENSRNOE00000688882"; exon_version "1";
1	ensembl	five_prime_utr	214925508	214925678	0	+	.	gene_id "ENSRNOG00000018086"; gene_version "7"; transcript_id "ENSRNOT00000100942"; transcript_version "2"; gene_name "Slc22a8"; gene_source "ensembl"; gene_biotype "protein_coding"; transcript_name "Slc22a8-202"; transcript_source "ensembl"; transcript_biotype "protein_coding";
1	ensembl	exon	214925508	214925678	0	+	.	gene_id "ENSRNOG00000018086"; gene_version "7"; transcript_id "ENSRNOT00000144075"; transcript_version "1"; exon_number "1"; gene_name "Slc22a8"; gene_source "ensembl"; gene_biotype "protein_coding"; transcript_name "Slc22a8-203"; transcript_source "ensembl"; transcript_biotype "protein_coding"; exon_id "ENSRNOE00000688882"; exon_version "1";
1	ensembl	five_prime_utr	214925508	214925678	0	+	.	gene_id "ENSRNOG00000018086"; gene_version "7"; transcript_id "ENSRNOT00000144075"; transcript_version "1"; gene_name "Slc22a8"; gene_source "ensembl"; gene_biotype "protein_coding"; transcript_name "Slc22a8-203"; transcript_source "ensembl"; transcript_biotype "protein_coding";
1	ensembl	transcript	214925508	214945507	0	+	.	gene_id "ENSRNOG00000018086"; gene_version "7"; transcript_id "ENSRNOT00000100942"; transcript_version "2"; gene_name "Slc22a8"; gene_source "ensembl"; gene_biotype "protein_coding"; transcript_name "Slc22a8-202"; transcript_source "ensembl"; transcript_biotype "protein_coding";
1	ensembl	transcript	214925508	214945507	0	+	.	gene_id "ENSRNOG00000018086"; gene_version "7"; transcript_id "ENSRNOT00000144075"; transcript_version "1"; gene_name "Slc22a8"; gene_source "ensembl"; gene_biotype "protein_coding"; transcript_name "Slc22a8-203"; transcript_source "ensembl"; transcript_biotype "protein_coding";
1	ensembl	gene	214925508	214946588	0	+	.	gene_id "ENSRNOG00000018086"; gene_version "7"; gene_name "Slc22a8"; gene_source "ensembl"; gene_biotype "protein_coding";
1	ensembl	exon	214927303	214927382	0	+	.	gene_id "ENSRNOG00000018086"; gene_version "7"; transcript_id "ENSRNOT00000100942"; transcript_version "2"; exon_number "2"; gene_name "Slc22a8"; gene_source "ensembl"; gene_biotype "protein_coding"; transcript_name "Slc22a8-202"; transcript_source "ensembl"; transcript_biotype "protein_coding"; exon_id "ENSRNOE00000307647"; exon_version "5";
1	ensembl	five_prime_utr	214927303	214927382	0	+	.	gene_id "ENSRNOG00000018086"; gene_version "7"; transcript_id "ENSRNOT00000100942"; transcript_version "2"; gene_name "Slc22a8"; gene_source "ensembl"; gene_biotype "protein_coding"; transcript_name "Slc22a8-202"; transcript_source "ensembl"; transcript_biotype "protein_coding";
1	ensembl	exon	214927303	214927382	0	+	.	gene_id "ENSRNOG00000018086"; gene_version "7"; transcript_id "ENSRNOT00000144075"; transcript_version "1"; exon_number "2"; gene_name "Slc22a8"; gene_source "ensembl"; gene_biotype "protein_coding"; transcript_name "Slc22a8-203"; transcript_source "ensembl"; transcript_biotype "protein_coding"; exon_id "ENSRNOE00000307647"; exon_version "5";
1	ensembl	five_prime_utr	214927303	214927382	0	+	.	gene_id "ENSRNOG00000018086"; gene_version "7"; transcript_id "ENSRNOT00000144075"; transcript_version "1"; gene_name "Slc22a8"; gene_source "ensembl"; gene_biotype "protein_coding"; transcript_name "Slc22a8-203"; transcript_source "ensembl"; transcript_biotype "protein_coding";
1	ENSEMBL114_rn	exon	214927303	214927382	31.897863820698	+	.	gene_id "ENSRNOG00000018086"; transcript_id "ENSRNOG00000018086_tx_1"; exon_id "1_214927303_214927382_+"; exonnum "2"; txlen "2619";
1	ensembl	start_codon	214927967	214927969	0	+	0	gene_id "ENSRNOG00000018086"; gene_version "7"; transcript_id "ENSRNOT00000024488"; transcript_version "7"; exon_number "1"; gene_name "Slc22a8"; gene_source "ensembl"; gene_biotype "protein_coding"; transcript_name "Slc22a8-201"; transcript_source "ensembl"; transcript_biotype "protein_coding"; tag "Ensembl_canonical";
1	ensembl	exon	214927967	214928401	0	+	.	gene_id "ENSRNOG00000018086"; gene_version "7"; transcript_id "ENSRNOT00000024488"; transcript_version "7"; exon_number "1"; gene_name "Slc22a8"; gene_source "ensembl"; gene_biotype "protein_coding"; transcript_name "Slc22a8-201"; transcript_source "ensembl"; transcript_biotype "protein_coding"; exon_id "ENSRNOE00000812802"; exon_version "1"; tag "Ensembl_canonical";
1	ensembl	CDS	214927967	214928401	0	+	0	gene_id "ENSRNOG00000018086"; gene_version "7"; transcript_id "ENSRNOT00000024488"; transcript_version "7"; exon_number "1"; gene_name "Slc22a8"; gene_source "ensembl"; gene_biotype "protein_coding"; transcript_name "Slc22a8-201"; transcript_source "ensembl"; transcript_biotype "protein_coding"; protein_id "ENSRNOP00000024488"; protein_version "3"; tag "Ensembl_canonical";
1	ensembl	transcript	214927967	214946588	0	+	.	gene_id "ENSRNOG00000018086"; gene_version "7"; transcript_id "ENSRNOT00000024488"; transcript_version "7"; gene_name "Slc22a8"; gene_source "ensembl"; gene_biotype "protein_coding"; transcript_name "Slc22a8-201"; transcript_source "ensembl"; transcript_biotype "protein_coding"; tag "Ensembl_canonical";
1	ensembl	five_prime_utr	214928045	214928068	0	+	.	gene_id "ENSRNOG00000018086"; gene_version "7"; transcript_id "ENSRNOT00000100942"; transcript_version "2"; gene_name "Slc22a8"; gene_source "ensembl"; gene_biotype "protein_coding"; transcript_name "Slc22a8-202"; transcript_source "ensembl"; transcript_biotype "protein_coding";
1	ensembl	five_prime_utr	214928045	214928068	0	+	.	gene_id "ENSRNOG00000018086"; gene_version "7"; transcript_id "ENSRNOT00000144075"; transcript_version "1"; gene_name "Slc22a8"; gene_source "ensembl"; gene_biotype "protein_coding"; transcript_name "Slc22a8-203"; transcript_source "ensembl"; transcript_biotype "protein_coding";
1	ensembl	exon	214928045	214928401	0	+	.	gene_id "ENSRNOG00000018086"; gene_version "7"; transcript_id "ENSRNOT00000100942"; transcript_version "2"; exon_number "3"; gene_name "Slc22a8"; gene_source "ensembl"; gene_biotype "protein_coding"; transcript_name "Slc22a8-202"; transcript_source "ensembl"; transcript_biotype "protein_coding"; exon_id "ENSRNOE00000174086"; exon_version "3";
1	ensembl	exon	214928045	214928401	0	+	.	gene_id "ENSRNOG00000018086"; gene_version "7"; transcript_id "ENSRNOT00000144075"; transcript_version "1"; exon_number "3"; gene_name "Slc22a8"; gene_source "ensembl"; gene_biotype "protein_coding"; transcript_name "Slc22a8-203"; transcript_source "ensembl"; transcript_biotype "protein_coding"; exon_id "ENSRNOE00000174086"; exon_version "3";
1	ENSEMBL114_rn	exon	214928045	214928401	31.897863820698	+	.	gene_id "ENSRNOG00000018086"; transcript_id "ENSRNOG00000018086_tx_1"; exon_id "1_214928045_214928401_+"; exonnum "3"; txlen "2619";
1	ensembl	start_codon	214928069	214928071	0	+	0	gene_id "ENSRNOG00000018086"; gene_version "7"; transcript_id "ENSRNOT00000100942"; transcript_version "2"; exon_number "3"; gene_name "Slc22a8"; gene_source "ensembl"; gene_biotype "protein_coding"; transcript_name "Slc22a8-202"; transcript_source "ensembl"; transcript_biotype "protein_coding";
1	ensembl	start_codon	214928069	214928071	0	+	0	gene_id "ENSRNOG00000018086"; gene_version "7"; transcript_id "ENSRNOT00000144075"; transcript_version "1"; exon_number "3"; gene_name "Slc22a8"; gene_source "ensembl"; gene_biotype "protein_coding"; transcript_name "Slc22a8-203"; transcript_source "ensembl"; transcript_biotype "protein_coding";
1	ensembl	CDS	214928069	214928401	0	+	0	gene_id "ENSRNOG00000018086"; gene_version "7"; transcript_id "ENSRNOT00000100942"; transcript_version "2"; exon_number "3"; gene_name "Slc22a8"; gene_source "ensembl"; gene_biotype "protein_coding"; transcript_name "Slc22a8-202"; transcript_source "ensembl"; transcript_biotype "protein_coding"; protein_id "ENSRNOP00000084369"; protein_version "2";
1	ensembl	CDS	214928069	214928401	0	+	0	gene_id "ENSRNOG00000018086"; gene_version "7"; transcript_id "ENSRNOT00000144075"; transcript_version "1"; exon_number "3"; gene_name "Slc22a8"; gene_source "ensembl"; gene_biotype "protein_coding"; transcript_name "Slc22a8-203"; transcript_source "ensembl"; transcript_biotype "protein_coding"; protein_id "ENSRNOP00000112296"; protein_version "1";
1	ensembl	exon	214939557	214939660	0	+	.	gene_id "ENSRNOG00000018086"; gene_version "7"; transcript_id "ENSRNOT00000024488"; transcript_version "7"; exon_number "2"; gene_name "Slc22a8"; gene_source "ensembl"; gene_biotype "protein_coding"; transcript_name "Slc22a8-201"; transcript_source "ensembl"; transcript_biotype "protein_coding"; exon_id "ENSRNOE00000174239"; exon_version "1"; tag "Ensembl_canonical";
1	ensembl	CDS	214939557	214939660	0	+	0	gene_id "ENSRNOG00000018086"; gene_version "7"; transcript_id "ENSRNOT00000024488"; transcript_version "7"; exon_number "2"; gene_name "Slc22a8"; gene_source "ensembl"; gene_biotype "protein_coding"; transcript_name "Slc22a8-201"; transcript_source "ensembl"; transcript_biotype "protein_coding"; protein_id "ENSRNOP00000024488"; protein_version "3"; tag "Ensembl_canonical";
1	ensembl	exon	214939557	214939660	0	+	.	gene_id "ENSRNOG00000018086"; gene_version "7"; transcript_id "ENSRNOT00000100942"; transcript_version "2"; exon_number "4"; gene_name "Slc22a8"; gene_source "ensembl"; gene_biotype "protein_coding"; transcript_name "Slc22a8-202"; transcript_source "ensembl"; transcript_biotype "protein_coding"; exon_id "ENSRNOE00000174239"; exon_version "1";
1	ensembl	CDS	214939557	214939660	0	+	0	gene_id "ENSRNOG00000018086"; gene_version "7"; transcript_id "ENSRNOT00000100942"; transcript_version "2"; exon_number "4"; gene_name "Slc22a8"; gene_source "ensembl"; gene_biotype "protein_coding"; transcript_name "Slc22a8-202"; transcript_source "ensembl"; transcript_biotype "protein_coding"; protein_id "ENSRNOP00000084369"; protein_version "2";
1	ensembl	exon	214939557	214939660	0	+	.	gene_id "ENSRNOG00000018086"; gene_version "7"; transcript_id "ENSRNOT00000144075"; transcript_version "1"; exon_number "4"; gene_name "Slc22a8"; gene_source "ensembl"; gene_biotype "protein_coding"; transcript_name "Slc22a8-203"; transcript_source "ensembl"; transcript_biotype "protein_coding"; exon_id "ENSRNOE00000174239"; exon_version "1";
1	ensembl	CDS	214939557	214939660	0	+	0	gene_id "ENSRNOG00000018086"; gene_version "7"; transcript_id "ENSRNOT00000144075"; transcript_version "1"; exon_number "4"; gene_name "Slc22a8"; gene_source "ensembl"; gene_biotype "protein_coding"; transcript_name "Slc22a8-203"; transcript_source "ensembl"; transcript_biotype "protein_coding"; protein_id "ENSRNOP00000112296"; protein_version "1";
1	ENSEMBL114_rn	exon	214939557	214939660	31.897863820698	+	.	gene_id "ENSRNOG00000018086"; transcript_id "ENSRNOG00000018086_tx_1"; exon_id "1_214939557_214939660_+"; exonnum "4"; txlen "2619";
1	ensembl	exon	214940158	214940312	0	+	.	gene_id "ENSRNOG00000018086"; gene_version "7"; transcript_id "ENSRNOT00000024488"; transcript_version "7"; exon_number "3"; gene_name "Slc22a8"; gene_source "ensembl"; gene_biotype "protein_coding"; transcript_name "Slc22a8-201"; transcript_source "ensembl"; transcript_biotype "protein_coding"; exon_id "ENSRNOE00000174343"; exon_version "1"; tag "Ensembl_canonical";
1	ensembl	CDS	214940158	214940312	0	+	1	gene_id "ENSRNOG00000018086"; gene_version "7"; transcript_id "ENSRNOT00000024488"; transcript_version "7"; exon_number "3"; gene_name "Slc22a8"; gene_source "ensembl"; gene_biotype "protein_coding"; transcript_name "Slc22a8-201"; transcript_source "ensembl"; transcript_biotype "protein_coding"; protein_id "ENSRNOP00000024488"; protein_version "3"; tag "Ensembl_canonical";
1	ensembl	exon	214940158	214940312	0	+	.	gene_id "ENSRNOG00000018086"; gene_version "7"; transcript_id "ENSRNOT00000100942"; transcript_version "2"; exon_number "5"; gene_name "Slc22a8"; gene_source "ensembl"; gene_biotype "protein_coding"; transcript_name "Slc22a8-202"; transcript_source "ensembl"; transcript_biotype "protein_coding"; exon_id "ENSRNOE00000174343"; exon_version "1";
1	ensembl	CDS	214940158	214940312	0	+	1	gene_id "ENSRNOG00000018086"; gene_version "7"; transcript_id "ENSRNOT00000100942"; transcript_version "2"; exon_number "5"; gene_name "Slc22a8"; gene_source "ensembl"; gene_biotype "protein_coding"; transcript_name "Slc22a8-202"; transcript_source "ensembl"; transcript_biotype "protein_coding"; protein_id "ENSRNOP00000084369"; protein_version "2";
1	ENSEMBL114_rn	exon	214940158	214940312	31.897863820698	+	.	gene_id "ENSRNOG00000018086"; transcript_id "ENSRNOG00000018086_tx_1"; exon_id "1_214940158_214940312_+"; exonnum "5"; txlen "2619";
1	ensembl	exon	214940158	214940373	0	+	.	gene_id "ENSRNOG00000018086"; gene_version "7"; transcript_id "ENSRNOT00000144075"; transcript_version "1"; exon_number "5"; gene_name "Slc22a8"; gene_source "ensembl"; gene_biotype "protein_coding"; transcript_name "Slc22a8-203"; transcript_source "ensembl"; transcript_biotype "protein_coding"; exon_id "ENSRNOE00000770731"; exon_version "1";
1	ensembl	CDS	214940158	214940373	0	+	1	gene_id "ENSRNOG00000018086"; gene_version "7"; transcript_id "ENSRNOT00000144075"; transcript_version "1"; exon_number "5"; gene_name "Slc22a8"; gene_source "ensembl"; gene_biotype "protein_coding"; transcript_name "Slc22a8-203"; transcript_source "ensembl"; transcript_biotype "protein_coding"; protein_id "ENSRNOP00000112296"; protein_version "1";
1	ensembl	exon	214940801	214940969	0	+	.	gene_id "ENSRNOG00000018086"; gene_version "7"; transcript_id "ENSRNOT00000024488"; transcript_version "7"; exon_number "4"; gene_name "Slc22a8"; gene_source "ensembl"; gene_biotype "protein_coding"; transcript_name "Slc22a8-201"; transcript_source "ensembl"; transcript_biotype "protein_coding"; exon_id "ENSRNOE00000174455"; exon_version "1"; tag "Ensembl_canonical";
1	ensembl	CDS	214940801	214940969	0	+	2	gene_id "ENSRNOG00000018086"; gene_version "7"; transcript_id "ENSRNOT00000024488"; transcript_version "7"; exon_number "4"; gene_name "Slc22a8"; gene_source "ensembl"; gene_biotype "protein_coding"; transcript_name "Slc22a8-201"; transcript_source "ensembl"; transcript_biotype "protein_coding"; protein_id "ENSRNOP00000024488"; protein_version "3"; tag "Ensembl_canonical";
1	ensembl	exon	214940801	214940969	0	+	.	gene_id "ENSRNOG00000018086"; gene_version "7"; transcript_id "ENSRNOT00000100942"; transcript_version "2"; exon_number "6"; gene_name "Slc22a8"; gene_source "ensembl"; gene_biotype "protein_coding"; transcript_name "Slc22a8-202"; transcript_source "ensembl"; transcript_biotype "protein_coding"; exon_id "ENSRNOE00000174455"; exon_version "1";
1	ensembl	CDS	214940801	214940969	0	+	2	gene_id "ENSRNOG00000018086"; gene_version "7"; transcript_id "ENSRNOT00000100942"; transcript_version "2"; exon_number "6"; gene_name "Slc22a8"; gene_source "ensembl"; gene_biotype "protein_coding"; transcript_name "Slc22a8-202"; transcript_source "ensembl"; transcript_biotype "protein_coding"; protein_id "ENSRNOP00000084369"; protein_version "2";
1	ENSEMBL114_rn	exon	214940801	214940969	31.897863820698	+	.	gene_id "ENSRNOG00000018086"; transcript_id "ENSRNOG00000018086_tx_1"; exon_id "1_214940801_214940969_+"; exonnum "6"; txlen "2619";
1	ensembl	exon	214942665	214942788	0	+	.	gene_id "ENSRNOG00000018086"; gene_version "7"; transcript_id "ENSRNOT00000024488"; transcript_version "7"; exon_number "5"; gene_name "Slc22a8"; gene_source "ensembl"; gene_biotype "protein_coding"; transcript_name "Slc22a8-201"; transcript_source "ensembl"; transcript_biotype "protein_coding"; exon_id "ENSRNOE00000174583"; exon_version "1"; tag "Ensembl_canonical";
1	ensembl	CDS	214942665	214942788	0	+	1	gene_id "ENSRNOG00000018086"; gene_version "7"; transcript_id "ENSRNOT00000024488"; transcript_version "7"; exon_number "5"; gene_name "Slc22a8"; gene_source "ensembl"; gene_biotype "protein_coding"; transcript_name "Slc22a8-201"; transcript_source "ensembl"; transcript_biotype "protein_coding"; protein_id "ENSRNOP00000024488"; protein_version "3"; tag "Ensembl_canonical";
1	ensembl	exon	214942665	214942788	0	+	.	gene_id "ENSRNOG00000018086"; gene_version "7"; transcript_id "ENSRNOT00000100942"; transcript_version "2"; exon_number "7"; gene_name "Slc22a8"; gene_source "ensembl"; gene_biotype "protein_coding"; transcript_name "Slc22a8-202"; transcript_source "ensembl"; transcript_biotype "protein_coding"; exon_id "ENSRNOE00000174583"; exon_version "1";
1	ensembl	CDS	214942665	214942788	0	+	1	gene_id "ENSRNOG00000018086"; gene_version "7"; transcript_id "ENSRNOT00000100942"; transcript_version "2"; exon_number "7"; gene_name "Slc22a8"; gene_source "ensembl"; gene_biotype "protein_coding"; transcript_name "Slc22a8-202"; transcript_source "ensembl"; transcript_biotype "protein_coding"; protein_id "ENSRNOP00000084369"; protein_version "2";
1	ensembl	exon	214942665	214942788	0	+	.	gene_id "ENSRNOG00000018086"; gene_version "7"; transcript_id "ENSRNOT00000144075"; transcript_version "1"; exon_number "6"; gene_name "Slc22a8"; gene_source "ensembl"; gene_biotype "protein_coding"; transcript_name "Slc22a8-203"; transcript_source "ensembl"; transcript_biotype "protein_coding"; exon_id "ENSRNOE00000174583"; exon_version "1";
1	ensembl	CDS	214942665	214942788	0	+	1	gene_id "ENSRNOG00000018086"; gene_version "7"; transcript_id "ENSRNOT00000144075"; transcript_version "1"; exon_number "6"; gene_name "Slc22a8"; gene_source "ensembl"; gene_biotype "protein_coding"; transcript_name "Slc22a8-203"; transcript_source "ensembl"; transcript_biotype "protein_coding"; protein_id "ENSRNOP00000112296"; protein_version "1";
1	ENSEMBL114_rn	exon	214942665	214942788	31.897863820698	+	.	gene_id "ENSRNOG00000018086"; transcript_id "ENSRNOG00000018086_tx_1"; exon_id "1_214942665_214942788_+"; exonnum "7"; txlen "2619";
1	ensembl	exon	214942975	214943090	0	+	.	gene_id "ENSRNOG00000018086"; gene_version "7"; transcript_id "ENSRNOT00000024488"; transcript_version "7"; exon_number "6"; gene_name "Slc22a8"; gene_source "ensembl"; gene_biotype "protein_coding"; transcript_name "Slc22a8-201"; transcript_source "ensembl"; transcript_biotype "protein_coding"; exon_id "ENSRNOE00000174678"; exon_version "1"; tag "Ensembl_canonical";
1	ensembl	CDS	214942975	214943090	0	+	0	gene_id "ENSRNOG00000018086"; gene_version "7"; transcript_id "ENSRNOT00000024488"; transcript_version "7"; exon_number "6"; gene_name "Slc22a8"; gene_source "ensembl"; gene_biotype "protein_coding"; transcript_name "Slc22a8-201"; transcript_source "ensembl"; transcript_biotype "protein_coding"; protein_id "ENSRNOP00000024488"; protein_version "3"; tag "Ensembl_canonical";
1	ensembl	exon	214942975	214943090	0	+	.	gene_id "ENSRNOG00000018086"; gene_version "7"; transcript_id "ENSRNOT00000100942"; transcript_version "2"; exon_number "8"; gene_name "Slc22a8"; gene_source "ensembl"; gene_biotype "protein_coding"; transcript_name "Slc22a8-202"; transcript_source "ensembl"; transcript_biotype "protein_coding"; exon_id "ENSRNOE00000174678"; exon_version "1";
1	ensembl	CDS	214942975	214943090	0	+	0	gene_id "ENSRNOG00000018086"; gene_version "7"; transcript_id "ENSRNOT00000100942"; transcript_version "2"; exon_number "8"; gene_name "Slc22a8"; gene_source "ensembl"; gene_biotype "protein_coding"; transcript_name "Slc22a8-202"; transcript_source "ensembl"; transcript_biotype "protein_coding"; protein_id "ENSRNOP00000084369"; protein_version "2";
1	ensembl	exon	214942975	214943090	0	+	.	gene_id "ENSRNOG00000018086"; gene_version "7"; transcript_id "ENSRNOT00000144075"; transcript_version "1"; exon_number "7"; gene_name "Slc22a8"; gene_source "ensembl"; gene_biotype "protein_coding"; transcript_name "Slc22a8-203"; transcript_source "ensembl"; transcript_biotype "protein_coding"; exon_id "ENSRNOE00000174678"; exon_version "1";
1	ensembl	CDS	214942975	214943090	0	+	0	gene_id "ENSRNOG00000018086"; gene_version "7"; transcript_id "ENSRNOT00000144075"; transcript_version "1"; exon_number "7"; gene_name "Slc22a8"; gene_source "ensembl"; gene_biotype "protein_coding"; transcript_name "Slc22a8-203"; transcript_source "ensembl"; transcript_biotype "protein_coding"; protein_id "ENSRNOP00000112296"; protein_version "1";
1	ENSEMBL114_rn	exon	214942975	214943090	31.897863820698	+	.	gene_id "ENSRNOG00000018086"; transcript_id "ENSRNOG00000018086_tx_1"; exon_id "1_214942975_214943090_+"; exonnum "8"; txlen "2619";
1	ensembl	exon	214943947	214944161	0	+	.	gene_id "ENSRNOG00000018086"; gene_version "7"; transcript_id "ENSRNOT00000024488"; transcript_version "7"; exon_number "7"; gene_name "Slc22a8"; gene_source "ensembl"; gene_biotype "protein_coding"; transcript_name "Slc22a8-201"; transcript_source "ensembl"; transcript_biotype "protein_coding"; exon_id "ENSRNOE00000174797"; exon_version "1"; tag "Ensembl_canonical";
1	ensembl	CDS	214943947	214944161	0	+	1	gene_id "ENSRNOG00000018086"; gene_version "7"; transcript_id "ENSRNOT00000024488"; transcript_version "7"; exon_number "7"; gene_name "Slc22a8"; gene_source "ensembl"; gene_biotype "protein_coding"; transcript_name "Slc22a8-201"; transcript_source "ensembl"; transcript_biotype "protein_coding"; protein_id "ENSRNOP00000024488"; protein_version "3"; tag "Ensembl_canonical";
1	ensembl	exon	214943947	214944161	0	+	.	gene_id "ENSRNOG00000018086"; gene_version "7"; transcript_id "ENSRNOT00000100942"; transcript_version "2"; exon_number "9"; gene_name "Slc22a8"; gene_source "ensembl"; gene_biotype "protein_coding"; transcript_name "Slc22a8-202"; transcript_source "ensembl"; transcript_biotype "protein_coding"; exon_id "ENSRNOE00000174797"; exon_version "1";
1	ensembl	CDS	214943947	214944161	0	+	1	gene_id "ENSRNOG00000018086"; gene_version "7"; transcript_id "ENSRNOT00000100942"; transcript_version "2"; exon_number "9"; gene_name "Slc22a8"; gene_source "ensembl"; gene_biotype "protein_coding"; transcript_name "Slc22a8-202"; transcript_source "ensembl"; transcript_biotype "protein_coding"; protein_id "ENSRNOP00000084369"; protein_version "2";
1	ensembl	exon	214943947	214944161	0	+	.	gene_id "ENSRNOG00000018086"; gene_version "7"; transcript_id "ENSRNOT00000144075"; transcript_version "1"; exon_number "8"; gene_name "Slc22a8"; gene_source "ensembl"; gene_biotype "protein_coding"; transcript_name "Slc22a8-203"; transcript_source "ensembl"; transcript_biotype "protein_coding"; exon_id "ENSRNOE00000174797"; exon_version "1";
1	ensembl	CDS	214943947	214944161	0	+	1	gene_id "ENSRNOG00000018086"; gene_version "7"; transcript_id "ENSRNOT00000144075"; transcript_version "1"; exon_number "8"; gene_name "Slc22a8"; gene_source "ensembl"; gene_biotype "protein_coding"; transcript_name "Slc22a8-203"; transcript_source "ensembl"; transcript_biotype "protein_coding"; protein_id "ENSRNOP00000112296"; protein_version "1";
1	ENSEMBL114_rn	exon	214943947	214944161	31.897863820698	+	.	gene_id "ENSRNOG00000018086"; transcript_id "ENSRNOG00000018086_tx_1"; exon_id "1_214943947_214944161_+"; exonnum "9"; txlen "2619";
1	ensembl	exon	214944477	214944585	0	+	.	gene_id "ENSRNOG00000018086"; gene_version "7"; transcript_id "ENSRNOT00000024488"; transcript_version "7"; exon_number "8"; gene_name "Slc22a8"; gene_source "ensembl"; gene_biotype "protein_coding"; transcript_name "Slc22a8-201"; transcript_source "ensembl"; transcript_biotype "protein_coding"; exon_id "ENSRNOE00000174937"; exon_version "1"; tag "Ensembl_canonical";
1	ensembl	CDS	214944477	214944585	0	+	2	gene_id "ENSRNOG00000018086"; gene_version "7"; transcript_id "ENSRNOT00000024488"; transcript_version "7"; exon_number "8"; gene_name "Slc22a8"; gene_source "ensembl"; gene_biotype "protein_coding"; transcript_name "Slc22a8-201"; transcript_source "ensembl"; transcript_biotype "protein_coding"; protein_id "ENSRNOP00000024488"; protein_version "3"; tag "Ensembl_canonical";
1	ensembl	exon	214944477	214944585	0	+	.	gene_id "ENSRNOG00000018086"; gene_version "7"; transcript_id "ENSRNOT00000100942"; transcript_version "2"; exon_number "10"; gene_name "Slc22a8"; gene_source "ensembl"; gene_biotype "protein_coding"; transcript_name "Slc22a8-202"; transcript_source "ensembl"; transcript_biotype "protein_coding"; exon_id "ENSRNOE00000174937"; exon_version "1";
1	ensembl	CDS	214944477	214944585	0	+	2	gene_id "ENSRNOG00000018086"; gene_version "7"; transcript_id "ENSRNOT00000100942"; transcript_version "2"; exon_number "10"; gene_name "Slc22a8"; gene_source "ensembl"; gene_biotype "protein_coding"; transcript_name "Slc22a8-202"; transcript_source "ensembl"; transcript_biotype "protein_coding"; protein_id "ENSRNOP00000084369"; protein_version "2";
1	ensembl	exon	214944477	214944585	0	+	.	gene_id "ENSRNOG00000018086"; gene_version "7"; transcript_id "ENSRNOT00000144075"; transcript_version "1"; exon_number "9"; gene_name "Slc22a8"; gene_source "ensembl"; gene_biotype "protein_coding"; transcript_name "Slc22a8-203"; transcript_source "ensembl"; transcript_biotype "protein_coding"; exon_id "ENSRNOE00000174937"; exon_version "1";
1	ensembl	CDS	214944477	214944585	0	+	2	gene_id "ENSRNOG00000018086"; gene_version "7"; transcript_id "ENSRNOT00000144075"; transcript_version "1"; exon_number "9"; gene_name "Slc22a8"; gene_source "ensembl"; gene_biotype "protein_coding"; transcript_name "Slc22a8-203"; transcript_source "ensembl"; transcript_biotype "protein_coding"; protein_id "ENSRNOP00000112296"; protein_version "1";
1	ENSEMBL114_rn	exon	214944477	214944585	31.897863820698	+	.	gene_id "ENSRNOG00000018086"; transcript_id "ENSRNOG00000018086_tx_1"; exon_id "1_214944477_214944585_+"; exonnum "10"; txlen "2619";
1	ensembl	exon	214944721	214944924	0	+	.	gene_id "ENSRNOG00000018086"; gene_version "7"; transcript_id "ENSRNOT00000024488"; transcript_version "7"; exon_number "9"; gene_name "Slc22a8"; gene_source "ensembl"; gene_biotype "protein_coding"; transcript_name "Slc22a8-201"; transcript_source "ensembl"; transcript_biotype "protein_coding"; exon_id "ENSRNOE00000175078"; exon_version "1"; tag "Ensembl_canonical";
1	ensembl	CDS	214944721	214944924	0	+	1	gene_id "ENSRNOG00000018086"; gene_version "7"; transcript_id "ENSRNOT00000024488"; transcript_version "7"; exon_number "9"; gene_name "Slc22a8"; gene_source "ensembl"; gene_biotype "protein_coding"; transcript_name "Slc22a8-201"; transcript_source "ensembl"; transcript_biotype "protein_coding"; protein_id "ENSRNOP00000024488"; protein_version "3"; tag "Ensembl_canonical";
1	ensembl	exon	214944721	214944924	0	+	.	gene_id "ENSRNOG00000018086"; gene_version "7"; transcript_id "ENSRNOT00000100942"; transcript_version "2"; exon_number "11"; gene_name "Slc22a8"; gene_source "ensembl"; gene_biotype "protein_coding"; transcript_name "Slc22a8-202"; transcript_source "ensembl"; transcript_biotype "protein_coding"; exon_id "ENSRNOE00000175078"; exon_version "1";
1	ensembl	CDS	214944721	214944924	0	+	1	gene_id "ENSRNOG00000018086"; gene_version "7"; transcript_id "ENSRNOT00000100942"; transcript_version "2"; exon_number "11"; gene_name "Slc22a8"; gene_source "ensembl"; gene_biotype "protein_coding"; transcript_name "Slc22a8-202"; transcript_source "ensembl"; transcript_biotype "protein_coding"; protein_id "ENSRNOP00000084369"; protein_version "2";
1	ensembl	exon	214944721	214944924	0	+	.	gene_id "ENSRNOG00000018086"; gene_version "7"; transcript_id "ENSRNOT00000144075"; transcript_version "1"; exon_number "10"; gene_name "Slc22a8"; gene_source "ensembl"; gene_biotype "protein_coding"; transcript_name "Slc22a8-203"; transcript_source "ensembl"; transcript_biotype "protein_coding"; exon_id "ENSRNOE00000175078"; exon_version "1";
1	ensembl	CDS	214944721	214944924	0	+	1	gene_id "ENSRNOG00000018086"; gene_version "7"; transcript_id "ENSRNOT00000144075"; transcript_version "1"; exon_number "10"; gene_name "Slc22a8"; gene_source "ensembl"; gene_biotype "protein_coding"; transcript_name "Slc22a8-203"; transcript_source "ensembl"; transcript_biotype "protein_coding"; protein_id "ENSRNOP00000112296"; protein_version "1";
1	ENSEMBL114_rn	exon	214944721	214944924	31.897863820698	+	.	gene_id "ENSRNOG00000018086"; transcript_id "ENSRNOG00000018086_tx_1"; exon_id "1_214944721_214944924_+"; exonnum "11"; txlen "2619";
1	ensembl	CDS	214945011	214945089	0	+	1	gene_id "ENSRNOG00000018086"; gene_version "7"; transcript_id "ENSRNOT00000024488"; transcript_version "7"; exon_number "10"; gene_name "Slc22a8"; gene_source "ensembl"; gene_biotype "protein_coding"; transcript_name "Slc22a8-201"; transcript_source "ensembl"; transcript_biotype "protein_coding"; protein_id "ENSRNOP00000024488"; protein_version "3"; tag "Ensembl_canonical";
1	ensembl	CDS	214945011	214945089	0	+	1	gene_id "ENSRNOG00000018086"; gene_version "7"; transcript_id "ENSRNOT00000100942"; transcript_version "2"; exon_number "12"; gene_name "Slc22a8"; gene_source "ensembl"; gene_biotype "protein_coding"; transcript_name "Slc22a8-202"; transcript_source "ensembl"; transcript_biotype "protein_coding"; protein_id "ENSRNOP00000084369"; protein_version "2";
1	ensembl	CDS	214945011	214945089	0	+	1	gene_id "ENSRNOG00000018086"; gene_version "7"; transcript_id "ENSRNOT00000144075"; transcript_version "1"; exon_number "11"; gene_name "Slc22a8"; gene_source "ensembl"; gene_biotype "protein_coding"; transcript_name "Slc22a8-203"; transcript_source "ensembl"; transcript_biotype "protein_coding"; protein_id "ENSRNOP00000112296"; protein_version "1";
1	ensembl	exon	214945011	214945507	0	+	.	gene_id "ENSRNOG00000018086"; gene_version "7"; transcript_id "ENSRNOT00000100942"; transcript_version "2"; exon_number "12"; gene_name "Slc22a8"; gene_source "ensembl"; gene_biotype "protein_coding"; transcript_name "Slc22a8-202"; transcript_source "ensembl"; transcript_biotype "protein_coding"; exon_id "ENSRNOE00000767333"; exon_version "1";
1	ensembl	exon	214945011	214945507	0	+	.	gene_id "ENSRNOG00000018086"; gene_version "7"; transcript_id "ENSRNOT00000144075"; transcript_version "1"; exon_number "11"; gene_name "Slc22a8"; gene_source "ensembl"; gene_biotype "protein_coding"; transcript_name "Slc22a8-203"; transcript_source "ensembl"; transcript_biotype "protein_coding"; exon_id "ENSRNOE00000767333"; exon_version "1";
1	ENSEMBL114_rn	exon	214945011	214945507	31.897863820698	+	.	gene_id "ENSRNOG00000018086"; transcript_id "ENSRNOG00000018086_tx_1"; exon_id "1_214945011_214945507_+"; exonnum "12"; txlen "2619";
1	ensembl	exon	214945011	214946588	0	+	.	gene_id "ENSRNOG00000018086"; gene_version "7"; transcript_id "ENSRNOT00000024488"; transcript_version "7"; exon_number "10"; gene_name "Slc22a8"; gene_source "ensembl"; gene_biotype "protein_coding"; transcript_name "Slc22a8-201"; transcript_source "ensembl"; transcript_biotype "protein_coding"; exon_id "ENSRNOE00000637259"; exon_version "1"; tag "Ensembl_canonical";
1	ensembl	stop_codon	214945090	214945092	0	+	0	gene_id "ENSRNOG00000018086"; gene_version "7"; transcript_id "ENSRNOT00000024488"; transcript_version "7"; exon_number "10"; gene_name "Slc22a8"; gene_source "ensembl"; gene_biotype "protein_coding"; transcript_name "Slc22a8-201"; transcript_source "ensembl"; transcript_biotype "protein_coding"; tag "Ensembl_canonical";
1	ensembl	stop_codon	214945090	214945092	0	+	0	gene_id "ENSRNOG00000018086"; gene_version "7"; transcript_id "ENSRNOT00000100942"; transcript_version "2"; exon_number "12"; gene_name "Slc22a8"; gene_source "ensembl"; gene_biotype "protein_coding"; transcript_name "Slc22a8-202"; transcript_source "ensembl"; transcript_biotype "protein_coding";
1	ensembl	stop_codon	214945090	214945092	0	+	0	gene_id "ENSRNOG00000018086"; gene_version "7"; transcript_id "ENSRNOT00000144075"; transcript_version "1"; exon_number "11"; gene_name "Slc22a8"; gene_source "ensembl"; gene_biotype "protein_coding"; transcript_name "Slc22a8-203"; transcript_source "ensembl"; transcript_biotype "protein_coding";
1	ensembl	three_prime_utr	214945093	214945507	0	+	.	gene_id "ENSRNOG00000018086"; gene_version "7"; transcript_id "ENSRNOT00000100942"; transcript_version "2"; gene_name "Slc22a8"; gene_source "ensembl"; gene_biotype "protein_coding"; transcript_name "Slc22a8-202"; transcript_source "ensembl"; transcript_biotype "protein_coding";
1	ensembl	three_prime_utr	214945093	214945507	0	+	.	gene_id "ENSRNOG00000018086"; gene_version "7"; transcript_id "ENSRNOT00000144075"; transcript_version "1"; gene_name "Slc22a8"; gene_source "ensembl"; gene_biotype "protein_coding"; transcript_name "Slc22a8-203"; transcript_source "ensembl"; transcript_biotype "protein_coding";
1	ensembl	three_prime_utr	214945093	214946588	0	+	.	gene_id "ENSRNOG00000018086"; gene_version "7"; transcript_id "ENSRNOT00000024488"; transcript_version "7"; gene_name "Slc22a8"; gene_source "ensembl"; gene_biotype "protein_coding"; transcript_name "Slc22a8-201"; transcript_source "ensembl"; transcript_biotype "protein_coding"; tag "Ensembl_canonical";
1	ensembl	five_prime_utr	214951867	214952141	0	+	.	gene_id "ENSRNOG00000018215"; gene_version "8"; transcript_id "ENSRNOT00000024757"; transcript_version "6"; gene_name "Slc22a6"; gene_source "ensembl"; gene_biotype "protein_coding"; transcript_name "Slc22a6-201"; transcript_source "ensembl"; transcript_biotype "protein_coding"; tag "Ensembl_canonical";
1	ensembl	five_prime_utr	214951867	214952141	0	+	.	gene_id "ENSRNOG00000018215"; gene_version "8"; transcript_id "ENSRNOT00000147894"; transcript_version "1"; gene_name "Slc22a6"; gene_source "ensembl"; gene_biotype "protein_coding"; transcript_name "Slc22a6-202"; transcript_source "ensembl"; transcript_biotype "protein_coding";
1	ensembl	exon	214951867	214952510	0	+	.	gene_id "ENSRNOG00000018215"; gene_version "8"; transcript_id "ENSRNOT00000024757"; transcript_version "6"; exon_number "1"; gene_name "Slc22a6"; gene_source "ensembl"; gene_biotype "protein_coding"; transcript_name "Slc22a6-201"; transcript_source "ensembl"; transcript_biotype "protein_coding"; exon_id "ENSRNOE00000175401"; exon_version "5"; tag "Ensembl_canonical";
1	ensembl	exon	214951867	214952510	0	+	.	gene_id "ENSRNOG00000018215"; gene_version "8"; transcript_id "ENSRNOT00000147894"; transcript_version "1"; exon_number "1"; gene_name "Slc22a6"; gene_source "ensembl"; gene_biotype "protein_coding"; transcript_name "Slc22a6-202"; transcript_source "ensembl"; transcript_biotype "protein_coding"; exon_id "ENSRNOE00000175401"; exon_version "5";
1	ENSEMBL114_rn	exon	214951867	214952510	3.77011752394502	+	.	gene_id "ENSRNOG00000018215"; transcript_id "ENSRNOG00000018215_tx_2"; exon_id "1_214951867_214952510_+"; exonnum "1"; txlen "2232";
1	ensembl	gene	214951867	214960311	0	+	.	gene_id "ENSRNOG00000018215"; gene_version "8"; gene_name "Slc22a6"; gene_source "ensembl"; gene_biotype "protein_coding";
1	ensembl	transcript	214951867	214960311	0	+	.	gene_id "ENSRNOG00000018215"; gene_version "8"; transcript_id "ENSRNOT00000024757"; transcript_version "6"; gene_name "Slc22a6"; gene_source "ensembl"; gene_biotype "protein_coding"; transcript_name "Slc22a6-201"; transcript_source "ensembl"; transcript_biotype "protein_coding"; tag "Ensembl_canonical";
1	ensembl	transcript	214951867	214960311	0	+	.	gene_id "ENSRNOG00000018215"; gene_version "8"; transcript_id "ENSRNOT00000147894"; transcript_version "1"; gene_name "Slc22a6"; gene_source "ensembl"; gene_biotype "protein_coding"; transcript_name "Slc22a6-202"; transcript_source "ensembl"; transcript_biotype "protein_coding";
1	ensembl	start_codon	214952142	214952144	0	+	0	gene_id "ENSRNOG00000018215"; gene_version "8"; transcript_id "ENSRNOT00000024757"; transcript_version "6"; exon_number "1"; gene_name "Slc22a6"; gene_source "ensembl"; gene_biotype "protein_coding"; transcript_name "Slc22a6-201"; transcript_source "ensembl"; transcript_biotype "protein_coding"; tag "Ensembl_canonical";
1	ensembl	start_codon	214952142	214952144	0	+	0	gene_id "ENSRNOG00000018215"; gene_version "8"; transcript_id "ENSRNOT00000147894"; transcript_version "1"; exon_number "1"; gene_name "Slc22a6"; gene_source "ensembl"; gene_biotype "protein_coding"; transcript_name "Slc22a6-202"; transcript_source "ensembl"; transcript_biotype "protein_coding";
1	ensembl	CDS	214952142	214952510	0	+	0	gene_id "ENSRNOG00000018215"; gene_version "8"; transcript_id "ENSRNOT00000024757"; transcript_version "6"; exon_number "1"; gene_name "Slc22a6"; gene_source "ensembl"; gene_biotype "protein_coding"; transcript_name "Slc22a6-201"; transcript_source "ensembl"; transcript_biotype "protein_coding"; protein_id "ENSRNOP00000024756"; protein_version "2"; tag "Ensembl_canonical";
1	ensembl	CDS	214952142	214952510	0	+	0	gene_id "ENSRNOG00000018215"; gene_version "8"; transcript_id "ENSRNOT00000147894"; transcript_version "1"; exon_number "1"; gene_name "Slc22a6"; gene_source "ensembl"; gene_biotype "protein_coding"; transcript_name "Slc22a6-202"; transcript_source "ensembl"; transcript_biotype "protein_coding"; protein_id "ENSRNOP00000110076"; protein_version "1";
1	ensembl	exon	214952910	214953013	0	+	.	gene_id "ENSRNOG00000018215"; gene_version "8"; transcript_id "ENSRNOT00000024757"; transcript_version "6"; exon_number "2"; gene_name "Slc22a6"; gene_source "ensembl"; gene_biotype "protein_coding"; transcript_name "Slc22a6-201"; transcript_source "ensembl"; transcript_biotype "protein_coding"; exon_id "ENSRNOE00000175635"; exon_version "1"; tag "Ensembl_canonical";
1	ensembl	CDS	214952910	214953013	0	+	0	gene_id "ENSRNOG00000018215"; gene_version "8"; transcript_id "ENSRNOT00000024757"; transcript_version "6"; exon_number "2"; gene_name "Slc22a6"; gene_source "ensembl"; gene_biotype "protein_coding"; transcript_name "Slc22a6-201"; transcript_source "ensembl"; transcript_biotype "protein_coding"; protein_id "ENSRNOP00000024756"; protein_version "2"; tag "Ensembl_canonical";
1	ensembl	exon	214952910	214953013	0	+	.	gene_id "ENSRNOG00000018215"; gene_version "8"; transcript_id "ENSRNOT00000147894"; transcript_version "1"; exon_number "2"; gene_name "Slc22a6"; gene_source "ensembl"; gene_biotype "protein_coding"; transcript_name "Slc22a6-202"; transcript_source "ensembl"; transcript_biotype "protein_coding"; exon_id "ENSRNOE00000175635"; exon_version "1";
1	ensembl	CDS	214952910	214953013	0	+	0	gene_id "ENSRNOG00000018215"; gene_version "8"; transcript_id "ENSRNOT00000147894"; transcript_version "1"; exon_number "2"; gene_name "Slc22a6"; gene_source "ensembl"; gene_biotype "protein_coding"; transcript_name "Slc22a6-202"; transcript_source "ensembl"; transcript_biotype "protein_coding"; protein_id "ENSRNOP00000110076"; protein_version "1";
1	sraer114_mid	exon	214952910	214953024	3.77011752394502	+	.	gene_id "ENSRNOG00000018215"; transcript_id "ENSRNOG00000018215_tx_2"; exon_id "1_214952910_214953024_+"; exonnum "2"; txlen "2232";
1	ensembl	exon	214953229	214953383	0	+	.	gene_id "ENSRNOG00000018215"; gene_version "8"; transcript_id "ENSRNOT00000024757"; transcript_version "6"; exon_number "3"; gene_name "Slc22a6"; gene_source "ensembl"; gene_biotype "protein_coding"; transcript_name "Slc22a6-201"; transcript_source "ensembl"; transcript_biotype "protein_coding"; exon_id "ENSRNOE00000175875"; exon_version "1"; tag "Ensembl_canonical";
1	ensembl	CDS	214953229	214953383	0	+	1	gene_id "ENSRNOG00000018215"; gene_version "8"; transcript_id "ENSRNOT00000024757"; transcript_version "6"; exon_number "3"; gene_name "Slc22a6"; gene_source "ensembl"; gene_biotype "protein_coding"; transcript_name "Slc22a6-201"; transcript_source "ensembl"; transcript_biotype "protein_coding"; protein_id "ENSRNOP00000024756"; protein_version "2"; tag "Ensembl_canonical";
1	ensembl	exon	214953229	214953383	0	+	.	gene_id "ENSRNOG00000018215"; gene_version "8"; transcript_id "ENSRNOT00000147894"; transcript_version "1"; exon_number "3"; gene_name "Slc22a6"; gene_source "ensembl"; gene_biotype "protein_coding"; transcript_name "Slc22a6-202"; transcript_source "ensembl"; transcript_biotype "protein_coding"; exon_id "ENSRNOE00000175875"; exon_version "1";
1	ensembl	CDS	214953229	214953383	0	+	1	gene_id "ENSRNOG00000018215"; gene_version "8"; transcript_id "ENSRNOT00000147894"; transcript_version "1"; exon_number "3"; gene_name "Slc22a6"; gene_source "ensembl"; gene_biotype "protein_coding"; transcript_name "Slc22a6-202"; transcript_source "ensembl"; transcript_biotype "protein_coding"; protein_id "ENSRNOP00000110076"; protein_version "1";
1	ENSEMBL114_rn	exon	214953229	214953383	3.77011752394502	+	.	gene_id "ENSRNOG00000018215"; transcript_id "ENSRNOG00000018215_tx_2"; exon_id "1_214953229_214953383_+"; exonnum "3"; txlen "2232";
1	ensembl	exon	214955194	214955362	0	+	.	gene_id "ENSRNOG00000018215"; gene_version "8"; transcript_id "ENSRNOT00000024757"; transcript_version "6"; exon_number "4"; gene_name "Slc22a6"; gene_source "ensembl"; gene_biotype "protein_coding"; transcript_name "Slc22a6-201"; transcript_source "ensembl"; transcript_biotype "protein_coding"; exon_id "ENSRNOE00000176065"; exon_version "1"; tag "Ensembl_canonical";
1	ensembl	CDS	214955194	214955362	0	+	2	gene_id "ENSRNOG00000018215"; gene_version "8"; transcript_id "ENSRNOT00000024757"; transcript_version "6"; exon_number "4"; gene_name "Slc22a6"; gene_source "ensembl"; gene_biotype "protein_coding"; transcript_name "Slc22a6-201"; transcript_source "ensembl"; transcript_biotype "protein_coding"; protein_id "ENSRNOP00000024756"; protein_version "2"; tag "Ensembl_canonical";
1	ensembl	exon	214955194	214955362	0	+	.	gene_id "ENSRNOG00000018215"; gene_version "8"; transcript_id "ENSRNOT00000147894"; transcript_version "1"; exon_number "4"; gene_name "Slc22a6"; gene_source "ensembl"; gene_biotype "protein_coding"; transcript_name "Slc22a6-202"; transcript_source "ensembl"; transcript_biotype "protein_coding"; exon_id "ENSRNOE00000176065"; exon_version "1";
1	ensembl	CDS	214955194	214955362	0	+	2	gene_id "ENSRNOG00000018215"; gene_version "8"; transcript_id "ENSRNOT00000147894"; transcript_version "1"; exon_number "4"; gene_name "Slc22a6"; gene_source "ensembl"; gene_biotype "protein_coding"; transcript_name "Slc22a6-202"; transcript_source "ensembl"; transcript_biotype "protein_coding"; protein_id "ENSRNOP00000110076"; protein_version "1";
1	ENSEMBL114_rn	exon	214955194	214955362	3.77011752394502	+	.	gene_id "ENSRNOG00000018215"; transcript_id "ENSRNOG00000018215_tx_2"; exon_id "1_214955194_214955362_+"; exonnum "4"; txlen "2232";
1	ensembl	exon	214955789	214955912	0	+	.	gene_id "ENSRNOG00000018215"; gene_version "8"; transcript_id "ENSRNOT00000024757"; transcript_version "6"; exon_number "5"; gene_name "Slc22a6"; gene_source "ensembl"; gene_biotype "protein_coding"; transcript_name "Slc22a6-201"; transcript_source "ensembl"; transcript_biotype "protein_coding"; exon_id "ENSRNOE00000176255"; exon_version "1"; tag "Ensembl_canonical";
1	ensembl	CDS	214955789	214955912	0	+	1	gene_id "ENSRNOG00000018215"; gene_version "8"; transcript_id "ENSRNOT00000024757"; transcript_version "6"; exon_number "5"; gene_name "Slc22a6"; gene_source "ensembl"; gene_biotype "protein_coding"; transcript_name "Slc22a6-201"; transcript_source "ensembl"; transcript_biotype "protein_coding"; protein_id "ENSRNOP00000024756"; protein_version "2"; tag "Ensembl_canonical";
1	ensembl	exon	214955789	214955912	0	+	.	gene_id "ENSRNOG00000018215"; gene_version "8"; transcript_id "ENSRNOT00000147894"; transcript_version "1"; exon_number "5"; gene_name "Slc22a6"; gene_source "ensembl"; gene_biotype "protein_coding"; transcript_name "Slc22a6-202"; transcript_source "ensembl"; transcript_biotype "protein_coding"; exon_id "ENSRNOE00000176255"; exon_version "1";
1	ensembl	CDS	214955789	214955912	0	+	1	gene_id "ENSRNOG00000018215"; gene_version "8"; transcript_id "ENSRNOT00000147894"; transcript_version "1"; exon_number "5"; gene_name "Slc22a6"; gene_source "ensembl"; gene_biotype "protein_coding"; transcript_name "Slc22a6-202"; transcript_source "ensembl"; transcript_biotype "protein_coding"; protein_id "ENSRNOP00000110076"; protein_version "1";
1	ENSEMBL114_rn	exon	214955789	214955912	3.77011752394502	+	.	gene_id "ENSRNOG00000018215"; transcript_id "ENSRNOG00000018215_tx_2"; exon_id "1_214955789_214955912_+"; exonnum "5"; txlen "2232";
1	ensembl	exon	214956043	214956158	0	+	.	gene_id "ENSRNOG00000018215"; gene_version "8"; transcript_id "ENSRNOT00000024757"; transcript_version "6"; exon_number "6"; gene_name "Slc22a6"; gene_source "ensembl"; gene_biotype "protein_coding"; transcript_name "Slc22a6-201"; transcript_source "ensembl"; transcript_biotype "protein_coding"; exon_id "ENSRNOE00000176434"; exon_version "1"; tag "Ensembl_canonical";
1	ensembl	CDS	214956043	214956158	0	+	0	gene_id "ENSRNOG00000018215"; gene_version "8"; transcript_id "ENSRNOT00000024757"; transcript_version "6"; exon_number "6"; gene_name "Slc22a6"; gene_source "ensembl"; gene_biotype "protein_coding"; transcript_name "Slc22a6-201"; transcript_source "ensembl"; transcript_biotype "protein_coding"; protein_id "ENSRNOP00000024756"; protein_version "2"; tag "Ensembl_canonical";
1	ensembl	exon	214956043	214956158	0	+	.	gene_id "ENSRNOG00000018215"; gene_version "8"; transcript_id "ENSRNOT00000147894"; transcript_version "1"; exon_number "6"; gene_name "Slc22a6"; gene_source "ensembl"; gene_biotype "protein_coding"; transcript_name "Slc22a6-202"; transcript_source "ensembl"; transcript_biotype "protein_coding"; exon_id "ENSRNOE00000176434"; exon_version "1";
1	ensembl	CDS	214956043	214956158	0	+	0	gene_id "ENSRNOG00000018215"; gene_version "8"; transcript_id "ENSRNOT00000147894"; transcript_version "1"; exon_number "6"; gene_name "Slc22a6"; gene_source "ensembl"; gene_biotype "protein_coding"; transcript_name "Slc22a6-202"; transcript_source "ensembl"; transcript_biotype "protein_coding"; protein_id "ENSRNOP00000110076"; protein_version "1";
1	ENSEMBL114_rn	exon	214956043	214956158	3.77011752394502	+	.	gene_id "ENSRNOG00000018215"; transcript_id "ENSRNOG00000018215_tx_2"; exon_id "1_214956043_214956158_+"; exonnum "6"; txlen "2232";
1	ensembl	exon	214957325	214957539	0	+	.	gene_id "ENSRNOG00000018215"; gene_version "8"; transcript_id "ENSRNOT00000024757"; transcript_version "6"; exon_number "7"; gene_name "Slc22a6"; gene_source "ensembl"; gene_biotype "protein_coding"; transcript_name "Slc22a6-201"; transcript_source "ensembl"; transcript_biotype "protein_coding"; exon_id "ENSRNOE00000176619"; exon_version "1"; tag "Ensembl_canonical";
1	ensembl	CDS	214957325	214957539	0	+	1	gene_id "ENSRNOG00000018215"; gene_version "8"; transcript_id "ENSRNOT00000024757"; transcript_version "6"; exon_number "7"; gene_name "Slc22a6"; gene_source "ensembl"; gene_biotype "protein_coding"; transcript_name "Slc22a6-201"; transcript_source "ensembl"; transcript_biotype "protein_coding"; protein_id "ENSRNOP00000024756"; protein_version "2"; tag "Ensembl_canonical";
1	ENSEMBL114_rn	exon	214957325	214957539	3.77011752394502	+	.	gene_id "ENSRNOG00000018215"; transcript_id "ENSRNOG00000018215_tx_2"; exon_id "1_214957325_214957539_+"; exonnum "7"; txlen "2232";
1	ensembl	exon	214957658	214957766	0	+	.	gene_id "ENSRNOG00000018215"; gene_version "8"; transcript_id "ENSRNOT00000024757"; transcript_version "6"; exon_number "8"; gene_name "Slc22a6"; gene_source "ensembl"; gene_biotype "protein_coding"; transcript_name "Slc22a6-201"; transcript_source "ensembl"; transcript_biotype "protein_coding"; exon_id "ENSRNOE00000176812"; exon_version "1"; tag "Ensembl_canonical";
1	ensembl	CDS	214957658	214957766	0	+	2	gene_id "ENSRNOG00000018215"; gene_version "8"; transcript_id "ENSRNOT00000024757"; transcript_version "6"; exon_number "8"; gene_name "Slc22a6"; gene_source "ensembl"; gene_biotype "protein_coding"; transcript_name "Slc22a6-201"; transcript_source "ensembl"; transcript_biotype "protein_coding"; protein_id "ENSRNOP00000024756"; protein_version "2"; tag "Ensembl_canonical";
1	ensembl	exon	214957658	214957766	0	+	.	gene_id "ENSRNOG00000018215"; gene_version "8"; transcript_id "ENSRNOT00000147894"; transcript_version "1"; exon_number "7"; gene_name "Slc22a6"; gene_source "ensembl"; gene_biotype "protein_coding"; transcript_name "Slc22a6-202"; transcript_source "ensembl"; transcript_biotype "protein_coding"; exon_id "ENSRNOE00000780942"; exon_version "1";
1	ensembl	CDS	214957658	214957766	0	+	1	gene_id "ENSRNOG00000018215"; gene_version "8"; transcript_id "ENSRNOT00000147894"; transcript_version "1"; exon_number "7"; gene_name "Slc22a6"; gene_source "ensembl"; gene_biotype "protein_coding"; transcript_name "Slc22a6-202"; transcript_source "ensembl"; transcript_biotype "protein_coding"; protein_id "ENSRNOP00000110076"; protein_version "1";
1	ENSEMBL114_rn	exon	214957658	214957766	3.77011752394502	+	.	gene_id "ENSRNOG00000018215"; transcript_id "ENSRNOG00000018215_tx_2"; exon_id "1_214957658_214957766_+"; exonnum "8"; txlen "2232";
1	ensembl	exon	214959460	214959663	0	+	.	gene_id "ENSRNOG00000018215"; gene_version "8"; transcript_id "ENSRNOT00000024757"; transcript_version "6"; exon_number "9"; gene_name "Slc22a6"; gene_source "ensembl"; gene_biotype "protein_coding"; transcript_name "Slc22a6-201"; transcript_source "ensembl"; transcript_biotype "protein_coding"; exon_id "ENSRNOE00000176988"; exon_version "1"; tag "Ensembl_canonical";
1	ensembl	CDS	214959460	214959663	0	+	1	gene_id "ENSRNOG00000018215"; gene_version "8"; transcript_id "ENSRNOT00000024757"; transcript_version "6"; exon_number "9"; gene_name "Slc22a6"; gene_source "ensembl"; gene_biotype "protein_coding"; transcript_name "Slc22a6-201"; transcript_source "ensembl"; transcript_biotype "protein_coding"; protein_id "ENSRNOP00000024756"; protein_version "2"; tag "Ensembl_canonical";
1	ensembl	exon	214959460	214959663	0	+	.	gene_id "ENSRNOG00000018215"; gene_version "8"; transcript_id "ENSRNOT00000147894"; transcript_version "1"; exon_number "8"; gene_name "Slc22a6"; gene_source "ensembl"; gene_biotype "protein_coding"; transcript_name "Slc22a6-202"; transcript_source "ensembl"; transcript_biotype "protein_coding"; exon_id "ENSRNOE00000759299"; exon_version "1";
1	ensembl	CDS	214959460	214959663	0	+	0	gene_id "ENSRNOG00000018215"; gene_version "8"; transcript_id "ENSRNOT00000147894"; transcript_version "1"; exon_number "8"; gene_name "Slc22a6"; gene_source "ensembl"; gene_biotype "protein_coding"; transcript_name "Slc22a6-202"; transcript_source "ensembl"; transcript_biotype "protein_coding"; protein_id "ENSRNOP00000110076"; protein_version "1";
1	ENSEMBL114_rn	exon	214959460	214959663	3.77011752394502	+	.	gene_id "ENSRNOG00000018215"; transcript_id "ENSRNOG00000018215_tx_2"; exon_id "1_214959460_214959663_+"; exonnum "9"; txlen "2232";
1	ensembl	CDS	214959931	214960018	0	+	1	gene_id "ENSRNOG00000018215"; gene_version "8"; transcript_id "ENSRNOT00000024757"; transcript_version "6"; exon_number "10"; gene_name "Slc22a6"; gene_source "ensembl"; gene_biotype "protein_coding"; transcript_name "Slc22a6-201"; transcript_source "ensembl"; transcript_biotype "protein_coding"; protein_id "ENSRNOP00000024756"; protein_version "2"; tag "Ensembl_canonical";
1	ensembl	CDS	214959931	214960095	0	+	0	gene_id "ENSRNOG00000018215"; gene_version "8"; transcript_id "ENSRNOT00000147894"; transcript_version "1"; exon_number "9"; gene_name "Slc22a6"; gene_source "ensembl"; gene_biotype "protein_coding"; transcript_name "Slc22a6-202"; transcript_source "ensembl"; transcript_biotype "protein_coding"; protein_id "ENSRNOP00000110076"; protein_version "1";
1	ensembl	exon	214959931	214960311	0	+	.	gene_id "ENSRNOG00000018215"; gene_version "8"; transcript_id "ENSRNOT00000024757"; transcript_version "6"; exon_number "10"; gene_name "Slc22a6"; gene_source "ensembl"; gene_biotype "protein_coding"; transcript_name "Slc22a6-201"; transcript_source "ensembl"; transcript_biotype "protein_coding"; exon_id "ENSRNOE00000251525"; exon_version "4"; tag "Ensembl_canonical";
1	ensembl	exon	214959931	214960311	0	+	.	gene_id "ENSRNOG00000018215"; gene_version "8"; transcript_id "ENSRNOT00000147894"; transcript_version "1"; exon_number "9"; gene_name "Slc22a6"; gene_source "ensembl"; gene_biotype "protein_coding"; transcript_name "Slc22a6-202"; transcript_source "ensembl"; transcript_biotype "protein_coding"; exon_id "ENSRNOE00000748232"; exon_version "1";
1	ENSEMBL114_rn	exon	214959931	214960311	3.77011752394502	+	.	gene_id "ENSRNOG00000018215"; transcript_id "ENSRNOG00000018215_tx_2"; exon_id "1_214959931_214960311_+"; exonnum "10"; txlen "2232";
1	ensembl	stop_codon	214960019	214960021	0	+	0	gene_id "ENSRNOG00000018215"; gene_version "8"; transcript_id "ENSRNOT00000024757"; transcript_version "6"; exon_number "10"; gene_name "Slc22a6"; gene_source "ensembl"; gene_biotype "protein_coding"; transcript_name "Slc22a6-201"; transcript_source "ensembl"; transcript_biotype "protein_coding"; tag "Ensembl_canonical";
1	ensembl	three_prime_utr	214960022	214960311	0	+	.	gene_id "ENSRNOG00000018215"; gene_version "8"; transcript_id "ENSRNOT00000024757"; transcript_version "6"; gene_name "Slc22a6"; gene_source "ensembl"; gene_biotype "protein_coding"; transcript_name "Slc22a6-201"; transcript_source "ensembl"; transcript_biotype "protein_coding"; tag "Ensembl_canonical";
1	ensembl	stop_codon	214960096	214960098	0	+	0	gene_id "ENSRNOG00000018215"; gene_version "8"; transcript_id "ENSRNOT00000147894"; transcript_version "1"; exon_number "9"; gene_name "Slc22a6"; gene_source "ensembl"; gene_biotype "protein_coding"; transcript_name "Slc22a6-202"; transcript_source "ensembl"; transcript_biotype "protein_coding";
1	ensembl	three_prime_utr	214960099	214960311	0	+	.	gene_id "ENSRNOG00000018215"; gene_version "8"; transcript_id "ENSRNOT00000147894"; transcript_version "1"; gene_name "Slc22a6"; gene_source "ensembl"; gene_biotype "protein_coding"; transcript_name "Slc22a6-202"; transcript_source "ensembl"; transcript_biotype "protein_coding";
1	ensembl	exon	214995872	214996744	0	+	.	gene_id "ENSRNOG00000074156"; gene_version "1"; transcript_id "ENSRNOT00000171642"; transcript_version "1"; exon_number "1"; gene_name "Chrm1"; gene_source "ensembl"; gene_biotype "protein_coding"; transcript_name "Chrm1-202"; transcript_source "ensembl"; transcript_biotype "protein_coding"; exon_id "ENSRNOE00000672670"; exon_version "1";
1	ensembl	five_prime_utr	214995872	214996744	0	+	.	gene_id "ENSRNOG00000074156"; gene_version "1"; transcript_id "ENSRNOT00000171642"; transcript_version "1"; gene_name "Chrm1"; gene_source "ensembl"; gene_biotype "protein_coding"; transcript_name "Chrm1-202"; transcript_source "ensembl"; transcript_biotype "protein_coding";
1	ensembl	transcript	214995872	215020551	0	+	.	gene_id "ENSRNOG00000074156"; gene_version "1"; transcript_id "ENSRNOT00000171642"; transcript_version "1"; gene_name "Chrm1"; gene_source "ensembl"; gene_biotype "protein_coding"; transcript_name "Chrm1-202"; transcript_source "ensembl"; transcript_biotype "protein_coding";
1	ensembl	gene	214995872	215020602	0	+	.	gene_id "ENSRNOG00000074156"; gene_version "1"; gene_name "Chrm1"; gene_source "ensembl"; gene_biotype "protein_coding";
1	ensembl	exon	214995980	214996744	0	+	.	gene_id "ENSRNOG00000074156"; gene_version "1"; transcript_id "ENSRNOT00000136918"; transcript_version "1"; exon_number "1"; gene_name "Chrm1"; gene_source "ensembl"; gene_biotype "protein_coding"; transcript_name "Chrm1-201"; transcript_source "ensembl"; transcript_biotype "protein_coding"; exon_id "ENSRNOE00000604489"; exon_version "2"; tag "Ensembl_canonical";
1	ensembl	five_prime_utr	214995980	214996744	0	+	.	gene_id "ENSRNOG00000074156"; gene_version "1"; transcript_id "ENSRNOT00000136918"; transcript_version "1"; gene_name "Chrm1"; gene_source "ensembl"; gene_biotype "protein_coding"; transcript_name "Chrm1-201"; transcript_source "ensembl"; transcript_biotype "protein_coding"; tag "Ensembl_canonical";
1	ENSEMBL114_rn	exon	214995980	214996744	0.984851878359566	+	.	gene_id "ENSRNOG00000074156"; transcript_id "ENSRNOG00000074156_tx_3"; exon_id "1_214995980_214996744_+"; exonnum "1"; txlen "1127";
1	ensembl	transcript	214995980	215020602	0	+	.	gene_id "ENSRNOG00000074156"; gene_version "1"; transcript_id "ENSRNOT00000136918"; transcript_version "1"; gene_name "Chrm1"; gene_source "ensembl"; gene_biotype "protein_coding"; transcript_name "Chrm1-201"; transcript_source "ensembl"; transcript_biotype "protein_coding"; tag "Ensembl_canonical";
1	ensembl	exon	214996953	214997274	0	+	.	gene_id "ENSRNOG00000074156"; gene_version "1"; transcript_id "ENSRNOT00000136918"; transcript_version "1"; exon_number "2"; gene_name "Chrm1"; gene_source "ensembl"; gene_biotype "protein_coding"; transcript_name "Chrm1-201"; transcript_source "ensembl"; transcript_biotype "protein_coding"; exon_id "ENSRNOE00000713059"; exon_version "1"; tag "Ensembl_canonical";
1	ensembl	five_prime_utr	214996953	214997274	0	+	.	gene_id "ENSRNOG00000074156"; gene_version "1"; transcript_id "ENSRNOT00000136918"; transcript_version "1"; gene_name "Chrm1"; gene_source "ensembl"; gene_biotype "protein_coding"; transcript_name "Chrm1-201"; transcript_source "ensembl"; transcript_biotype "protein_coding"; tag "Ensembl_canonical";
1	ENSEMBL114_rn	exon	214996953	214997274	0.984851878359566	+	.	gene_id "ENSRNOG00000074156"; transcript_id "ENSRNOG00000074156_tx_3"; exon_id "1_214996953_214997274_+"; exonnum "2"; txlen "1127";
1	sraer114_ss	exon	214997639	214997678	0.984851878359566	+	.	gene_id "ENSRNOG00000074156"; transcript_id "ENSRNOG00000074156_tx_3"; exon_id "1_214997639_214997678_+"; exonnum "3"; txlen "1127";
1	ensembl	five_prime_utr	215009593	215009662	0	+	.	gene_id "ENSRNOG00000074156"; gene_version "1"; transcript_id "ENSRNOT00000136918"; transcript_version "1"; gene_name "Chrm1"; gene_source "ensembl"; gene_biotype "protein_coding"; transcript_name "Chrm1-201"; transcript_source "ensembl"; transcript_biotype "protein_coding"; tag "Ensembl_canonical";
1	ensembl	five_prime_utr	215009593	215009662	0	+	.	gene_id "ENSRNOG00000074156"; gene_version "1"; transcript_id "ENSRNOT00000171642"; transcript_version "1"; gene_name "Chrm1"; gene_source "ensembl"; gene_biotype "protein_coding"; transcript_name "Chrm1-202"; transcript_source "ensembl"; transcript_biotype "protein_coding";
1	ensembl	exon	215009593	215020551	0	+	.	gene_id "ENSRNOG00000074156"; gene_version "1"; transcript_id "ENSRNOT00000171642"; transcript_version "1"; exon_number "2"; gene_name "Chrm1"; gene_source "ensembl"; gene_biotype "protein_coding"; transcript_name "Chrm1-202"; transcript_source "ensembl"; transcript_biotype "protein_coding"; exon_id "ENSRNOE00000767914"; exon_version "1";
1	ensembl	exon	215009593	215020602	0	+	.	gene_id "ENSRNOG00000074156"; gene_version "1"; transcript_id "ENSRNOT00000136918"; transcript_version "1"; exon_number "3"; gene_name "Chrm1"; gene_source "ensembl"; gene_biotype "protein_coding"; transcript_name "Chrm1-201"; transcript_source "ensembl"; transcript_biotype "protein_coding"; exon_id "ENSRNOE00000792384"; exon_version "1"; tag "Ensembl_canonical";
1	ensembl	start_codon	215009663	215009665	0	+	0	gene_id "ENSRNOG00000074156"; gene_version "1"; transcript_id "ENSRNOT00000136918"; transcript_version "1"; exon_number "3"; gene_name "Chrm1"; gene_source "ensembl"; gene_biotype "protein_coding"; transcript_name "Chrm1-201"; transcript_source "ensembl"; transcript_biotype "protein_coding"; tag "Ensembl_canonical";
1	ensembl	start_codon	215009663	215009665	0	+	0	gene_id "ENSRNOG00000074156"; gene_version "1"; transcript_id "ENSRNOT00000171642"; transcript_version "1"; exon_number "2"; gene_name "Chrm1"; gene_source "ensembl"; gene_biotype "protein_coding"; transcript_name "Chrm1-202"; transcript_source "ensembl"; transcript_biotype "protein_coding";
1	ensembl	CDS	215009663	215011042	0	+	0	gene_id "ENSRNOG00000074156"; gene_version "1"; transcript_id "ENSRNOT00000136918"; transcript_version "1"; exon_number "3"; gene_name "Chrm1"; gene_source "ensembl"; gene_biotype "protein_coding"; transcript_name "Chrm1-201"; transcript_source "ensembl"; transcript_biotype "protein_coding"; protein_id "ENSRNOP00000111546"; protein_version "1"; tag "Ensembl_canonical";
1	ensembl	CDS	215009663	215011042	0	+	0	gene_id "ENSRNOG00000074156"; gene_version "1"; transcript_id "ENSRNOT00000171642"; transcript_version "1"; exon_number "2"; gene_name "Chrm1"; gene_source "ensembl"; gene_biotype "protein_coding"; transcript_name "Chrm1-202"; transcript_source "ensembl"; transcript_biotype "protein_coding"; protein_id "ENSRNOP00000112621"; protein_version "1";
1	ensembl	stop_codon	215011043	215011045	0	+	0	gene_id "ENSRNOG00000074156"; gene_version "1"; transcript_id "ENSRNOT00000136918"; transcript_version "1"; exon_number "3"; gene_name "Chrm1"; gene_source "ensembl"; gene_biotype "protein_coding"; transcript_name "Chrm1-201"; transcript_source "ensembl"; transcript_biotype "protein_coding"; tag "Ensembl_canonical";
1	ensembl	stop_codon	215011043	215011045	0	+	0	gene_id "ENSRNOG00000074156"; gene_version "1"; transcript_id "ENSRNOT00000171642"; transcript_version "1"; exon_number "2"; gene_name "Chrm1"; gene_source "ensembl"; gene_biotype "protein_coding"; transcript_name "Chrm1-202"; transcript_source "ensembl"; transcript_biotype "protein_coding";
1	ensembl	three_prime_utr	215011046	215020551	0	+	.	gene_id "ENSRNOG00000074156"; gene_version "1"; transcript_id "ENSRNOT00000171642"; transcript_version "1"; gene_name "Chrm1"; gene_source "ensembl"; gene_biotype "protein_coding"; transcript_name "Chrm1-202"; transcript_source "ensembl"; transcript_biotype "protein_coding";
1	ensembl	three_prime_utr	215011046	215020602	0	+	.	gene_id "ENSRNOG00000074156"; gene_version "1"; transcript_id "ENSRNOT00000136918"; transcript_version "1"; gene_name "Chrm1"; gene_source "ensembl"; gene_biotype "protein_coding"; transcript_name "Chrm1-201"; transcript_source "ensembl"; transcript_biotype "protein_coding"; tag "Ensembl_canonical";
1	sraer114_es	exon	215048304	215048354	73.0686960730519	+	.	gene_id "sraer114_gene_636"; transcript_id "sraer114_gene_636_tx_1"; exon_id "1_215048304_215048354_+"; exonnum "1"; txlen "755";
1	sraer114_es	exon	215048304	215048354	40.7149714844216	+	.	gene_id "sraer114_gene_636"; transcript_id "sraer114_gene_636_tx_2"; exon_id "1_215048304_215048354_+"; exonnum "1"; txlen "712";
1	sraer114_mid	exon	215048829	215048881	73.0686960730519	+	.	gene_id "sraer114_gene_636"; transcript_id "sraer114_gene_636_tx_1"; exon_id "1_215048829_215048881_+"; exonnum "2"; txlen "755";
1	sraer114_mid	exon	215048829	215048881	40.7149714844216	+	.	gene_id "sraer114_gene_636"; transcript_id "sraer114_gene_636_tx_2"; exon_id "1_215048829_215048881_+"; exonnum "2"; txlen "712";
1	ensembl	gene	215048951	215049025	0	+	.	gene_id "ENSRNOG00000060079"; gene_version "3"; gene_name "Snord26"; gene_source "ensembl"; gene_biotype "snoRNA";
1	ensembl	transcript	215048951	215049025	0	+	.	gene_id "ENSRNOG00000060079"; gene_version "3"; transcript_id "ENSRNOT00000091683"; transcript_version "3"; gene_name "Snord26"; gene_source "ensembl"; gene_biotype "snoRNA"; transcript_name "Snord26-201"; transcript_source "ensembl"; transcript_biotype "snoRNA"; tag "Ensembl_canonical";
1	ensembl	exon	215048951	215049025	0	+	.	gene_id "ENSRNOG00000060079"; gene_version "3"; transcript_id "ENSRNOT00000091683"; transcript_version "3"; exon_number "1"; gene_name "Snord26"; gene_source "ensembl"; gene_biotype "snoRNA"; transcript_name "Snord26-201"; transcript_source "ensembl"; transcript_biotype "snoRNA"; exon_id "ENSRNOE00000526461"; exon_version "1"; tag "Ensembl_canonical";
1	sraer114_mid	exon	215049098	215049178	73.0686960730519	+	.	gene_id "sraer114_gene_636"; transcript_id "sraer114_gene_636_tx_1"; exon_id "1_215049098_215049178_+"; exonnum "3"; txlen "755";
1	sraer114_mid	exon	215049098	215049178	40.7149714844216	+	.	gene_id "sraer114_gene_636"; transcript_id "sraer114_gene_636_tx_2"; exon_id "1_215049098_215049178_+"; exonnum "3"; txlen "712";
1	ensembl	gene	215049227	215049300	0	+	.	gene_id "ENSRNOG00000054315"; gene_version "3"; gene_name "Snord27"; gene_source "ensembl"; gene_biotype "snoRNA";
1	ensembl	transcript	215049227	215049300	0	+	.	gene_id "ENSRNOG00000054315"; gene_version "3"; transcript_id "ENSRNOT00000088786"; transcript_version "3"; gene_name "Snord27"; gene_source "ensembl"; gene_biotype "snoRNA"; transcript_name "Snord27-201"; transcript_source "ensembl"; transcript_biotype "snoRNA"; tag "Ensembl_canonical";
1	ensembl	exon	215049227	215049300	0	+	.	gene_id "ENSRNOG00000054315"; gene_version "3"; transcript_id "ENSRNOT00000088786"; transcript_version "3"; exon_number "1"; gene_name "Snord27"; gene_source "ensembl"; gene_biotype "snoRNA"; transcript_name "Snord27-201"; transcript_source "ensembl"; transcript_biotype "snoRNA"; exon_id "ENSRNOE00000533997"; exon_version "1"; tag "Ensembl_canonical";
1	sraer114_mid	exon	215049371	215049425	73.0686960730519	+	.	gene_id "sraer114_gene_636"; transcript_id "sraer114_gene_636_tx_1"; exon_id "1_215049371_215049425_+"; exonnum "4"; txlen "755";
1	sraer114_mid	exon	215049371	215049425	40.7149714844216	+	.	gene_id "sraer114_gene_636"; transcript_id "sraer114_gene_636_tx_2"; exon_id "1_215049371_215049425_+"; exonnum "4"; txlen "712";
1	ensembl	gene	215049557	215049634	0	+	.	gene_id "ENSRNOG00000060156"; gene_version "3"; gene_name "Snord28b"; gene_source "ensembl"; gene_biotype "snoRNA";
1	ensembl	transcript	215049557	215049634	0	+	.	gene_id "ENSRNOG00000060156"; gene_version "3"; transcript_id "ENSRNOT00000086925"; transcript_version "3"; gene_name "Snord28b"; gene_source "ensembl"; gene_biotype "snoRNA"; transcript_name "Snord28b-201"; transcript_source "ensembl"; transcript_biotype "snoRNA"; tag "Ensembl_canonical";
1	ensembl	exon	215049557	215049634	0	+	.	gene_id "ENSRNOG00000060156"; gene_version "3"; transcript_id "ENSRNOT00000086925"; transcript_version "3"; exon_number "1"; gene_name "Snord28b"; gene_source "ensembl"; gene_biotype "snoRNA"; transcript_name "Snord28b-201"; transcript_source "ensembl"; transcript_biotype "snoRNA"; exon_id "ENSRNOE00000552843"; exon_version "1"; tag "Ensembl_canonical";
1	sraer114_mid	exon	215049708	215049734	73.0686960730519	+	.	gene_id "sraer114_gene_636"; transcript_id "sraer114_gene_636_tx_1"; exon_id "1_215049708_215049734_+"; exonnum "5"; txlen "755";
1	sraer114_mid	exon	215049708	215049734	40.7149714844216	+	.	gene_id "sraer114_gene_636"; transcript_id "sraer114_gene_636_tx_2"; exon_id "1_215049708_215049734_+"; exonnum "5"; txlen "712";
1	sraer114_mid	exon	215050048	215050090	73.0686960730519	+	.	gene_id "sraer114_gene_636"; transcript_id "sraer114_gene_636_tx_1"; exon_id "1_215050048_215050090_+"; exonnum "6"; txlen "755";
1	ensembl	gene	215050134	215050197	0	+	.	gene_id "ENSRNOG00000058132"; gene_version "3"; gene_name "LOC120100227"; gene_source "ensembl"; gene_biotype "snoRNA";
1	ensembl	transcript	215050134	215050197	0	+	.	gene_id "ENSRNOG00000058132"; gene_version "3"; transcript_id "ENSRNOT00000085528"; transcript_version "3"; gene_name "LOC120100227"; gene_source "ensembl"; gene_biotype "snoRNA"; transcript_name "LOC120100227-201"; transcript_source "ensembl"; transcript_biotype "snoRNA"; tag "Ensembl_canonical";
1	ensembl	exon	215050134	215050197	0	+	.	gene_id "ENSRNOG00000058132"; gene_version "3"; transcript_id "ENSRNOT00000085528"; transcript_version "3"; exon_number "1"; gene_name "LOC120100227"; gene_source "ensembl"; gene_biotype "snoRNA"; transcript_name "LOC120100227-201"; transcript_source "ensembl"; transcript_biotype "snoRNA"; exon_id "ENSRNOE00000568997"; exon_version "1"; tag "Ensembl_canonical";
1	sraer114_mid	exon	215050266	215050301	73.0686960730519	+	.	gene_id "sraer114_gene_636"; transcript_id "sraer114_gene_636_tx_1"; exon_id "1_215050266_215050301_+"; exonnum "7"; txlen "755";
1	sraer114_mid	exon	215050266	215050301	40.7149714844216	+	.	gene_id "sraer114_gene_636"; transcript_id "sraer114_gene_636_tx_2"; exon_id "1_215050266_215050301_+"; exonnum "6"; txlen "712";
1	ensembl	gene	215050367	215050435	0	+	.	gene_id "ENSRNOG00000061138"; gene_version "3"; gene_name "Snord30"; gene_source "ensembl"; gene_biotype "snoRNA";
1	ensembl	transcript	215050367	215050435	0	+	.	gene_id "ENSRNOG00000061138"; gene_version "3"; transcript_id "ENSRNOT00000088638"; transcript_version "3"; gene_name "Snord30"; gene_source "ensembl"; gene_biotype "snoRNA"; transcript_name "Snord30-201"; transcript_source "ensembl"; transcript_biotype "snoRNA"; tag "Ensembl_canonical";
1	ensembl	exon	215050367	215050435	0	+	.	gene_id "ENSRNOG00000061138"; gene_version "3"; transcript_id "ENSRNOT00000088638"; transcript_version "3"; exon_number "1"; gene_name "Snord30"; gene_source "ensembl"; gene_biotype "snoRNA"; transcript_name "Snord30-201"; transcript_source "ensembl"; transcript_biotype "snoRNA"; exon_id "ENSRNOE00000560123"; exon_version "1"; tag "Ensembl_canonical";
1	sraer114_mid	exon	215050505	215050541	73.0686960730519	+	.	gene_id "sraer114_gene_636"; transcript_id "sraer114_gene_636_tx_1"; exon_id "1_215050505_215050541_+"; exonnum "8"; txlen "755";
1	sraer114_mid	exon	215050505	215050541	40.7149714844216	+	.	gene_id "sraer114_gene_636"; transcript_id "sraer114_gene_636_tx_2"; exon_id "1_215050505_215050541_+"; exonnum "7"; txlen "712";
1	ensembl	gene	215050609	215050675	0	+	.	gene_id "ENSRNOG00000056942"; gene_version "3"; gene_name "LOC120100232"; gene_source "ensembl"; gene_biotype "snoRNA";
1	ensembl	transcript	215050609	215050675	0	+	.	gene_id "ENSRNOG00000056942"; gene_version "3"; transcript_id "ENSRNOT00000082766"; transcript_version "3"; gene_name "LOC120100232"; gene_source "ensembl"; gene_biotype "snoRNA"; transcript_name "LOC120100232-201"; transcript_source "ensembl"; transcript_biotype "snoRNA"; tag "Ensembl_canonical";
1	ensembl	exon	215050609	215050675	0	+	.	gene_id "ENSRNOG00000056942"; gene_version "3"; transcript_id "ENSRNOT00000082766"; transcript_version "3"; exon_number "1"; gene_name "LOC120100232"; gene_source "ensembl"; gene_biotype "snoRNA"; transcript_name "LOC120100232-201"; transcript_source "ensembl"; transcript_biotype "snoRNA"; exon_id "ENSRNOE00000521131"; exon_version "1"; tag "Ensembl_canonical";
1	sraer114_mid	exon	215050784	215050826	73.0686960730519	+	.	gene_id "sraer114_gene_636"; transcript_id "sraer114_gene_636_tx_1"; exon_id "1_215050784_215050826_+"; exonnum "9"; txlen "755";
1	sraer114_mid	exon	215050784	215050826	40.7149714844216	+	.	gene_id "sraer114_gene_636"; transcript_id "sraer114_gene_636_tx_2"; exon_id "1_215050784_215050826_+"; exonnum "8"; txlen "712";
1	ensembl	gene	215050867	215050992	0	+	.	gene_id "ENSRNOG00000056397"; gene_version "3"; gene_name "LOC120100233"; gene_source "ensembl"; gene_biotype "snoRNA";
1	ensembl	transcript	215050867	215050992	0	+	.	gene_id "ENSRNOG00000056397"; gene_version "3"; transcript_id "ENSRNOT00000079816"; transcript_version "3"; gene_name "LOC120100233"; gene_source "ensembl"; gene_biotype "snoRNA"; transcript_name "LOC120100233-201"; transcript_source "ensembl"; transcript_biotype "snoRNA"; tag "Ensembl_canonical";
1	ensembl	exon	215050867	215050992	0	+	.	gene_id "ENSRNOG00000056397"; gene_version "3"; transcript_id "ENSRNOT00000079816"; transcript_version "3"; exon_number "1"; gene_name "LOC120100233"; gene_source "ensembl"; gene_biotype "snoRNA"; transcript_name "LOC120100233-201"; transcript_source "ensembl"; transcript_biotype "snoRNA"; exon_id "ENSRNOE00000542511"; exon_version "1"; tag "Ensembl_canonical";
1	sraer114_mid	exon	215051066	215051097	73.0686960730519	+	.	gene_id "sraer114_gene_636"; transcript_id "sraer114_gene_636_tx_1"; exon_id "1_215051066_215051097_+"; exonnum "10"; txlen "755";
1	sraer114_mid	exon	215051066	215051097	40.7149714844216	+	.	gene_id "sraer114_gene_636"; transcript_id "sraer114_gene_636_tx_2"; exon_id "1_215051066_215051097_+"; exonnum "9"; txlen "712";
1	sraer114_ss	exon	215051178	215051474	73.0686960730519	+	.	gene_id "sraer114_gene_636"; transcript_id "sraer114_gene_636_tx_1"; exon_id "1_215051178_215051474_+"; exonnum "11"; txlen "755";
1	sraer114_ss	exon	215051178	215051474	40.7149714844216	+	.	gene_id "sraer114_gene_636"; transcript_id "sraer114_gene_636_tx_2"; exon_id "1_215051178_215051474_+"; exonnum "10"; txlen "712";
1	ensembl	start_codon	215054799	215054801	0	+	0	gene_id "ENSRNOG00000029315"; gene_version "6"; transcript_id "ENSRNOT00000050814"; transcript_version "6"; exon_number "1"; gene_name "Senp5l1"; gene_source "ensembl"; gene_biotype "protein_coding"; transcript_name "Senp5l1-201"; transcript_source "ensembl"; transcript_biotype "protein_coding"; tag "Ensembl_canonical";
1	ensembl	CDS	215054799	215057048	0	+	0	gene_id "ENSRNOG00000029315"; gene_version "6"; transcript_id "ENSRNOT00000050814"; transcript_version "6"; exon_number "1"; gene_name "Senp5l1"; gene_source "ensembl"; gene_biotype "protein_coding"; transcript_name "Senp5l1-201"; transcript_source "ensembl"; transcript_biotype "protein_coding"; protein_id "ENSRNOP00000071208"; protein_version "1"; tag "Ensembl_canonical";
1	ensembl	gene	215054799	215057051	0	+	.	gene_id "ENSRNOG00000029315"; gene_version "6"; gene_name "Senp5l1"; gene_source "ensembl"; gene_biotype "protein_coding";
1	ensembl	transcript	215054799	215057051	0	+	.	gene_id "ENSRNOG00000029315"; gene_version "6"; transcript_id "ENSRNOT00000050814"; transcript_version "6"; gene_name "Senp5l1"; gene_source "ensembl"; gene_biotype "protein_coding"; transcript_name "Senp5l1-201"; transcript_source "ensembl"; transcript_biotype "protein_coding"; tag "Ensembl_canonical";
1	ensembl	exon	215054799	215057051	0	+	.	gene_id "ENSRNOG00000029315"; gene_version "6"; transcript_id "ENSRNOT00000050814"; transcript_version "6"; exon_number "1"; gene_name "Senp5l1"; gene_source "ensembl"; gene_biotype "protein_coding"; transcript_name "Senp5l1-201"; transcript_source "ensembl"; transcript_biotype "protein_coding"; exon_id "ENSRNOE00000355175"; exon_version "5"; tag "Ensembl_canonical";
1	ensembl	stop_codon	215057049	215057051	0	+	0	gene_id "ENSRNOG00000029315"; gene_version "6"; transcript_id "ENSRNOT00000050814"; transcript_version "6"; exon_number "1"; gene_name "Senp5l1"; gene_source "ensembl"; gene_biotype "protein_coding"; transcript_name "Senp5l1-201"; transcript_source "ensembl"; transcript_biotype "protein_coding"; tag "Ensembl_canonical";
1	ensembl	gene	215058285	215058485	0	+	.	gene_id "ENSRNOG00000067834"; gene_version "2"; gene_name "LOC120100486"; gene_source "ensembl"; gene_biotype "snRNA";
1	ensembl	transcript	215058285	215058485	0	+	.	gene_id "ENSRNOG00000067834"; gene_version "2"; transcript_id "ENSRNOT00000098015"; transcript_version "2"; gene_name "LOC120100486"; gene_source "ensembl"; gene_biotype "snRNA"; transcript_name "LOC120100486-201"; transcript_source "ensembl"; transcript_biotype "snRNA"; tag "Ensembl_canonical";
1	ensembl	exon	215058285	215058485	0	+	.	gene_id "ENSRNOG00000067834"; gene_version "2"; transcript_id "ENSRNOT00000098015"; transcript_version "2"; exon_number "1"; gene_name "LOC120100486"; gene_source "ensembl"; gene_biotype "snRNA"; transcript_name "LOC120100486-201"; transcript_source "ensembl"; transcript_biotype "snRNA"; exon_id "ENSRNOE00000588672"; exon_version "1"; tag "Ensembl_canonical";
1	sraer114_mid	exon	215060948	215061052	1.9358002200883	+	.	gene_id "ENSRNOG00000063481"; transcript_id "ENSRNOG00000063481_tx_2"; exon_id "1_215060948_215061052_+"; exonnum "1"; txlen "1390";
1	sraer114_mid	exon	215060948	215061052	0.758175346770368	+	.	gene_id "ENSRNOG00000063481"; transcript_id "ENSRNOG00000063481_tx_3"; exon_id "1_215060948_215061052_+"; exonnum "1"; txlen "1044";
1	sraer114_mid	exon	215060948	215061052	0.390179014131684	+	.	gene_id "ENSRNOG00000063481"; transcript_id "ENSRNOG00000063481_tx_4"; exon_id "1_215060948_215061052_+"; exonnum "1"; txlen "1089";
1	sraer114_mid	exon	215060948	215061052	0.350160653707921	+	.	gene_id "ENSRNOG00000063481"; transcript_id "ENSRNOG00000063481_tx_5"; exon_id "1_215060948_215061052_+"; exonnum "1"; txlen "987";
1	sraer114_mid	exon	215060948	215061052	0.340156063601981	+	.	gene_id "ENSRNOG00000063481"; transcript_id "ENSRNOG00000063481_tx_6"; exon_id "1_215060948_215061052_+"; exonnum "1"; txlen "1070";
1	sraer114_mid	exon	215060948	215061052	0.340156063601981	+	.	gene_id "ENSRNOG00000063481"; transcript_id "ENSRNOG00000063481_tx_7"; exon_id "1_215060948_215061052_+"; exonnum "1"; txlen "968";
1	sraer114_mid	exon	215060948	215061052	0.340156063601981	+	.	gene_id "ENSRNOG00000063481"; transcript_id "ENSRNOG00000063481_tx_8"; exon_id "1_215060948_215061052_+"; exonnum "1"; txlen "1013";
1	ensembl	five_prime_utr	215060961	215060988	0	+	.	gene_id "ENSRNOG00000063481"; gene_version "2"; transcript_id "ENSRNOT00000095603"; transcript_version "2"; gene_name "Tex54"; gene_source "ensembl"; gene_biotype "protein_coding"; transcript_name "Tex54-202"; transcript_source "ensembl"; transcript_biotype "protein_coding";
1	ensembl	five_prime_utr	215060961	215060988	0	+	.	gene_id "ENSRNOG00000063481"; gene_version "2"; transcript_id "ENSRNOT00000113119"; transcript_version "2"; gene_name "Tex54"; gene_source "ensembl"; gene_biotype "protein_coding"; transcript_name "Tex54-203"; transcript_source "ensembl"; transcript_biotype "protein_coding";
1	ensembl	five_prime_utr	215060961	215060988	0	+	.	gene_id "ENSRNOG00000063481"; gene_version "2"; transcript_id "ENSRNOT00000088282"; transcript_version "3"; gene_name "Tex54"; gene_source "ensembl"; gene_biotype "protein_coding"; transcript_name "Tex54-201"; transcript_source "ensembl"; transcript_biotype "protein_coding"; tag "Ensembl_canonical";
1	ensembl	exon	215060961	215061052	0	+	.	gene_id "ENSRNOG00000063481"; gene_version "2"; transcript_id "ENSRNOT00000095603"; transcript_version "2"; exon_number "1"; gene_name "Tex54"; gene_source "ensembl"; gene_biotype "protein_coding"; transcript_name "Tex54-202"; transcript_source "ensembl"; transcript_biotype "protein_coding"; exon_id "ENSRNOE00000613908"; exon_version "2";
1	ensembl	exon	215060961	215061052	0	+	.	gene_id "ENSRNOG00000063481"; gene_version "2"; transcript_id "ENSRNOT00000113119"; transcript_version "2"; exon_number "1"; gene_name "Tex54"; gene_source "ensembl"; gene_biotype "protein_coding"; transcript_name "Tex54-203"; transcript_source "ensembl"; transcript_biotype "protein_coding"; exon_id "ENSRNOE00000613908"; exon_version "2";
1	ensembl	exon	215060961	215061052	0	+	.	gene_id "ENSRNOG00000063481"; gene_version "2"; transcript_id "ENSRNOT00000088282"; transcript_version "3"; exon_number "1"; gene_name "Tex54"; gene_source "ensembl"; gene_biotype "protein_coding"; transcript_name "Tex54-201"; transcript_source "ensembl"; transcript_biotype "protein_coding"; exon_id "ENSRNOE00000613908"; exon_version "2"; tag "Ensembl_canonical";
1	ensembl	transcript	215060961	215066268	0	+	.	gene_id "ENSRNOG00000063481"; gene_version "2"; transcript_id "ENSRNOT00000095603"; transcript_version "2"; gene_name "Tex54"; gene_source "ensembl"; gene_biotype "protein_coding"; transcript_name "Tex54-202"; transcript_source "ensembl"; transcript_biotype "protein_coding";
1	ensembl	transcript	215060961	215066268	0	+	.	gene_id "ENSRNOG00000063481"; gene_version "2"; transcript_id "ENSRNOT00000113119"; transcript_version "2"; gene_name "Tex54"; gene_source "ensembl"; gene_biotype "protein_coding"; transcript_name "Tex54-203"; transcript_source "ensembl"; transcript_biotype "protein_coding";
1	ensembl	gene	215060961	215066336	0	+	.	gene_id "ENSRNOG00000063481"; gene_version "2"; gene_name "Tex54"; gene_source "ensembl"; gene_biotype "protein_coding";
1	ensembl	transcript	215060961	215066336	0	+	.	gene_id "ENSRNOG00000063481"; gene_version "2"; transcript_id "ENSRNOT00000088282"; transcript_version "3"; gene_name "Tex54"; gene_source "ensembl"; gene_biotype "protein_coding"; transcript_name "Tex54-201"; transcript_source "ensembl"; transcript_biotype "protein_coding"; tag "Ensembl_canonical";
1	ensembl	start_codon	215060989	215060991	0	+	0	gene_id "ENSRNOG00000063481"; gene_version "2"; transcript_id "ENSRNOT00000095603"; transcript_version "2"; exon_number "1"; gene_name "Tex54"; gene_source "ensembl"; gene_biotype "protein_coding"; transcript_name "Tex54-202"; transcript_source "ensembl"; transcript_biotype "protein_coding";
1	ensembl	start_codon	215060989	215060991	0	+	0	gene_id "ENSRNOG00000063481"; gene_version "2"; transcript_id "ENSRNOT00000113119"; transcript_version "2"; exon_number "1"; gene_name "Tex54"; gene_source "ensembl"; gene_biotype "protein_coding"; transcript_name "Tex54-203"; transcript_source "ensembl"; transcript_biotype "protein_coding";
1	ensembl	start_codon	215060989	215060991	0	+	0	gene_id "ENSRNOG00000063481"; gene_version "2"; transcript_id "ENSRNOT00000088282"; transcript_version "3"; exon_number "1"; gene_name "Tex54"; gene_source "ensembl"; gene_biotype "protein_coding"; transcript_name "Tex54-201"; transcript_source "ensembl"; transcript_biotype "protein_coding"; tag "Ensembl_canonical";
1	ensembl	CDS	215060989	215061052	0	+	0	gene_id "ENSRNOG00000063481"; gene_version "2"; transcript_id "ENSRNOT00000095603"; transcript_version "2"; exon_number "1"; gene_name "Tex54"; gene_source "ensembl"; gene_biotype "protein_coding"; transcript_name "Tex54-202"; transcript_source "ensembl"; transcript_biotype "protein_coding"; protein_id "ENSRNOP00000092195"; protein_version "2";
1	ensembl	CDS	215060989	215061052	0	+	0	gene_id "ENSRNOG00000063481"; gene_version "2"; transcript_id "ENSRNOT00000113119"; transcript_version "2"; exon_number "1"; gene_name "Tex54"; gene_source "ensembl"; gene_biotype "protein_coding"; transcript_name "Tex54-203"; transcript_source "ensembl"; transcript_biotype "protein_coding"; protein_id "ENSRNOP00000091420"; protein_version "1";
1	ensembl	CDS	215060989	215061052	0	+	0	gene_id "ENSRNOG00000063481"; gene_version "2"; transcript_id "ENSRNOT00000088282"; transcript_version "3"; exon_number "1"; gene_name "Tex54"; gene_source "ensembl"; gene_biotype "protein_coding"; transcript_name "Tex54-201"; transcript_source "ensembl"; transcript_biotype "protein_coding"; protein_id "ENSRNOP00000070315"; protein_version "2"; tag "Ensembl_canonical";
1	ensembl	exon	215061134	215061240	0	+	.	gene_id "ENSRNOG00000063481"; gene_version "2"; transcript_id "ENSRNOT00000095603"; transcript_version "2"; exon_number "2"; gene_name "Tex54"; gene_source "ensembl"; gene_biotype "protein_coding"; transcript_name "Tex54-202"; transcript_source "ensembl"; transcript_biotype "protein_coding"; exon_id "ENSRNOE00000776505"; exon_version "1";
1	ensembl	CDS	215061134	215061240	0	+	2	gene_id "ENSRNOG00000063481"; gene_version "2"; transcript_id "ENSRNOT00000095603"; transcript_version "2"; exon_number "2"; gene_name "Tex54"; gene_source "ensembl"; gene_biotype "protein_coding"; transcript_name "Tex54-202"; transcript_source "ensembl"; transcript_biotype "protein_coding"; protein_id "ENSRNOP00000092195"; protein_version "2";
1	ensembl	exon	215061134	215061240	0	+	.	gene_id "ENSRNOG00000063481"; gene_version "2"; transcript_id "ENSRNOT00000113119"; transcript_version "2"; exon_number "2"; gene_name "Tex54"; gene_source "ensembl"; gene_biotype "protein_coding"; transcript_name "Tex54-203"; transcript_source "ensembl"; transcript_biotype "protein_coding"; exon_id "ENSRNOE00000776505"; exon_version "1";
1	ensembl	CDS	215061134	215061240	0	+	2	gene_id "ENSRNOG00000063481"; gene_version "2"; transcript_id "ENSRNOT00000113119"; transcript_version "2"; exon_number "2"; gene_name "Tex54"; gene_source "ensembl"; gene_biotype "protein_coding"; transcript_name "Tex54-203"; transcript_source "ensembl"; transcript_biotype "protein_coding"; protein_id "ENSRNOP00000091420"; protein_version "1";
1	ensembl	exon	215061134	215061240	0	+	.	gene_id "ENSRNOG00000063481"; gene_version "2"; transcript_id "ENSRNOT00000088282"; transcript_version "3"; exon_number "2"; gene_name "Tex54"; gene_source "ensembl"; gene_biotype "protein_coding"; transcript_name "Tex54-201"; transcript_source "ensembl"; transcript_biotype "protein_coding"; exon_id "ENSRNOE00000776505"; exon_version "1"; tag "Ensembl_canonical";
1	ensembl	CDS	215061134	215061240	0	+	2	gene_id "ENSRNOG00000063481"; gene_version "2"; transcript_id "ENSRNOT00000088282"; transcript_version "3"; exon_number "2"; gene_name "Tex54"; gene_source "ensembl"; gene_biotype "protein_coding"; transcript_name "Tex54-201"; transcript_source "ensembl"; transcript_biotype "protein_coding"; protein_id "ENSRNOP00000070315"; protein_version "2"; tag "Ensembl_canonical";
1	ENSEMBL114_rn	exon	215061134	215061240	1.9358002200883	+	.	gene_id "ENSRNOG00000063481"; transcript_id "ENSRNOG00000063481_tx_2"; exon_id "1_215061134_215061240_+"; exonnum "2"; txlen "1390";
1	ENSEMBL114_rn	exon	215061134	215061240	0.758175346770368	+	.	gene_id "ENSRNOG00000063481"; transcript_id "ENSRNOG00000063481_tx_3"; exon_id "1_215061134_215061240_+"; exonnum "2"; txlen "1044";
1	ENSEMBL114_rn	exon	215061134	215061240	0.390179014131684	+	.	gene_id "ENSRNOG00000063481"; transcript_id "ENSRNOG00000063481_tx_4"; exon_id "1_215061134_215061240_+"; exonnum "2"; txlen "1089";
1	ENSEMBL114_rn	exon	215061134	215061240	0.350160653707921	+	.	gene_id "ENSRNOG00000063481"; transcript_id "ENSRNOG00000063481_tx_5"; exon_id "1_215061134_215061240_+"; exonnum "2"; txlen "987";
1	ENSEMBL114_rn	exon	215061134	215061240	0.340156063601981	+	.	gene_id "ENSRNOG00000063481"; transcript_id "ENSRNOG00000063481_tx_6"; exon_id "1_215061134_215061240_+"; exonnum "2"; txlen "1070";
1	ENSEMBL114_rn	exon	215061134	215061240	0.340156063601981	+	.	gene_id "ENSRNOG00000063481"; transcript_id "ENSRNOG00000063481_tx_7"; exon_id "1_215061134_215061240_+"; exonnum "2"; txlen "968";
1	ENSEMBL114_rn	exon	215061134	215061240	0.340156063601981	+	.	gene_id "ENSRNOG00000063481"; transcript_id "ENSRNOG00000063481_tx_8"; exon_id "1_215061134_215061240_+"; exonnum "2"; txlen "1013";
1	ensembl	exon	215061323	215061447	0	+	.	gene_id "ENSRNOG00000063481"; gene_version "2"; transcript_id "ENSRNOT00000095603"; transcript_version "2"; exon_number "3"; gene_name "Tex54"; gene_source "ensembl"; gene_biotype "protein_coding"; transcript_name "Tex54-202"; transcript_source "ensembl"; transcript_biotype "protein_coding"; exon_id "ENSRNOE00000676416"; exon_version "1";
1	ensembl	CDS	215061323	215061447	0	+	0	gene_id "ENSRNOG00000063481"; gene_version "2"; transcript_id "ENSRNOT00000095603"; transcript_version "2"; exon_number "3"; gene_name "Tex54"; gene_source "ensembl"; gene_biotype "protein_coding"; transcript_name "Tex54-202"; transcript_source "ensembl"; transcript_biotype "protein_coding"; protein_id "ENSRNOP00000092195"; protein_version "2";
1	ensembl	exon	215061323	215061447	0	+	.	gene_id "ENSRNOG00000063481"; gene_version "2"; transcript_id "ENSRNOT00000113119"; transcript_version "2"; exon_number "3"; gene_name "Tex54"; gene_source "ensembl"; gene_biotype "protein_coding"; transcript_name "Tex54-203"; transcript_source "ensembl"; transcript_biotype "protein_coding"; exon_id "ENSRNOE00000676416"; exon_version "1";
1	ensembl	CDS	215061323	215061447	0	+	0	gene_id "ENSRNOG00000063481"; gene_version "2"; transcript_id "ENSRNOT00000113119"; transcript_version "2"; exon_number "3"; gene_name "Tex54"; gene_source "ensembl"; gene_biotype "protein_coding"; transcript_name "Tex54-203"; transcript_source "ensembl"; transcript_biotype "protein_coding"; protein_id "ENSRNOP00000091420"; protein_version "1";
1	ensembl	exon	215061323	215061447	0	+	.	gene_id "ENSRNOG00000063481"; gene_version "2"; transcript_id "ENSRNOT00000088282"; transcript_version "3"; exon_number "3"; gene_name "Tex54"; gene_source "ensembl"; gene_biotype "protein_coding"; transcript_name "Tex54-201"; transcript_source "ensembl"; transcript_biotype "protein_coding"; exon_id "ENSRNOE00000676416"; exon_version "1"; tag "Ensembl_canonical";
1	ensembl	CDS	215061323	215061447	0	+	0	gene_id "ENSRNOG00000063481"; gene_version "2"; transcript_id "ENSRNOT00000088282"; transcript_version "3"; exon_number "3"; gene_name "Tex54"; gene_source "ensembl"; gene_biotype "protein_coding"; transcript_name "Tex54-201"; transcript_source "ensembl"; transcript_biotype "protein_coding"; protein_id "ENSRNOP00000070315"; protein_version "2"; tag "Ensembl_canonical";
1	ENSEMBL114_rn	exon	215061323	215061447	1.9358002200883	+	.	gene_id "ENSRNOG00000063481"; transcript_id "ENSRNOG00000063481_tx_2"; exon_id "1_215061323_215061447_+"; exonnum "3"; txlen "1390";
1	ENSEMBL114_rn	exon	215061323	215061447	0.758175346770368	+	.	gene_id "ENSRNOG00000063481"; transcript_id "ENSRNOG00000063481_tx_3"; exon_id "1_215061323_215061447_+"; exonnum "3"; txlen "1044";
1	ENSEMBL114_rn	exon	215061323	215061447	0.390179014131684	+	.	gene_id "ENSRNOG00000063481"; transcript_id "ENSRNOG00000063481_tx_4"; exon_id "1_215061323_215061447_+"; exonnum "3"; txlen "1089";
1	ENSEMBL114_rn	exon	215061323	215061447	0.350160653707921	+	.	gene_id "ENSRNOG00000063481"; transcript_id "ENSRNOG00000063481_tx_5"; exon_id "1_215061323_215061447_+"; exonnum "3"; txlen "987";
1	ENSEMBL114_rn	exon	215061323	215061447	0.340156063601981	+	.	gene_id "ENSRNOG00000063481"; transcript_id "ENSRNOG00000063481_tx_6"; exon_id "1_215061323_215061447_+"; exonnum "3"; txlen "1070";
1	ENSEMBL114_rn	exon	215061323	215061447	0.340156063601981	+	.	gene_id "ENSRNOG00000063481"; transcript_id "ENSRNOG00000063481_tx_7"; exon_id "1_215061323_215061447_+"; exonnum "3"; txlen "968";
1	ENSEMBL114_rn	exon	215061323	215061447	0.340156063601981	+	.	gene_id "ENSRNOG00000063481"; transcript_id "ENSRNOG00000063481_tx_8"; exon_id "1_215061323_215061447_+"; exonnum "3"; txlen "1013";
1	ensembl	exon	215062809	215062884	0	+	.	gene_id "ENSRNOG00000063481"; gene_version "2"; transcript_id "ENSRNOT00000095603"; transcript_version "2"; exon_number "4"; gene_name "Tex54"; gene_source "ensembl"; gene_biotype "protein_coding"; transcript_name "Tex54-202"; transcript_source "ensembl"; transcript_biotype "protein_coding"; exon_id "ENSRNOE00000787345"; exon_version "1";
1	ensembl	CDS	215062809	215062884	0	+	1	gene_id "ENSRNOG00000063481"; gene_version "2"; transcript_id "ENSRNOT00000095603"; transcript_version "2"; exon_number "4"; gene_name "Tex54"; gene_source "ensembl"; gene_biotype "protein_coding"; transcript_name "Tex54-202"; transcript_source "ensembl"; transcript_biotype "protein_coding"; protein_id "ENSRNOP00000092195"; protein_version "2";
1	ensembl	exon	215062809	215062884	0	+	.	gene_id "ENSRNOG00000063481"; gene_version "2"; transcript_id "ENSRNOT00000113119"; transcript_version "2"; exon_number "4"; gene_name "Tex54"; gene_source "ensembl"; gene_biotype "protein_coding"; transcript_name "Tex54-203"; transcript_source "ensembl"; transcript_biotype "protein_coding"; exon_id "ENSRNOE00000787345"; exon_version "1";
1	ensembl	CDS	215062809	215062884	0	+	1	gene_id "ENSRNOG00000063481"; gene_version "2"; transcript_id "ENSRNOT00000113119"; transcript_version "2"; exon_number "4"; gene_name "Tex54"; gene_source "ensembl"; gene_biotype "protein_coding"; transcript_name "Tex54-203"; transcript_source "ensembl"; transcript_biotype "protein_coding"; protein_id "ENSRNOP00000091420"; protein_version "1";
1	ensembl	exon	215062809	215062884	0	+	.	gene_id "ENSRNOG00000063481"; gene_version "2"; transcript_id "ENSRNOT00000088282"; transcript_version "3"; exon_number "4"; gene_name "Tex54"; gene_source "ensembl"; gene_biotype "protein_coding"; transcript_name "Tex54-201"; transcript_source "ensembl"; transcript_biotype "protein_coding"; exon_id "ENSRNOE00000787345"; exon_version "1"; tag "Ensembl_canonical";
1	ensembl	CDS	215062809	215062884	0	+	1	gene_id "ENSRNOG00000063481"; gene_version "2"; transcript_id "ENSRNOT00000088282"; transcript_version "3"; exon_number "4"; gene_name "Tex54"; gene_source "ensembl"; gene_biotype "protein_coding"; transcript_name "Tex54-201"; transcript_source "ensembl"; transcript_biotype "protein_coding"; protein_id "ENSRNOP00000070315"; protein_version "2"; tag "Ensembl_canonical";
1	ENSEMBL114_rn	exon	215062809	215062884	1.9358002200883	+	.	gene_id "ENSRNOG00000063481"; transcript_id "ENSRNOG00000063481_tx_2"; exon_id "1_215062809_215062884_+"; exonnum "4"; txlen "1390";
1	ENSEMBL114_rn	exon	215062809	215062884	0.758175346770368	+	.	gene_id "ENSRNOG00000063481"; transcript_id "ENSRNOG00000063481_tx_3"; exon_id "1_215062809_215062884_+"; exonnum "4"; txlen "1044";
1	ENSEMBL114_rn	exon	215062809	215062884	0.390179014131684	+	.	gene_id "ENSRNOG00000063481"; transcript_id "ENSRNOG00000063481_tx_4"; exon_id "1_215062809_215062884_+"; exonnum "4"; txlen "1089";
1	ENSEMBL114_rn	exon	215062809	215062884	0.350160653707921	+	.	gene_id "ENSRNOG00000063481"; transcript_id "ENSRNOG00000063481_tx_5"; exon_id "1_215062809_215062884_+"; exonnum "4"; txlen "987";
1	ensembl	exon	215063004	215063150	0	+	.	gene_id "ENSRNOG00000063481"; gene_version "2"; transcript_id "ENSRNOT00000095603"; transcript_version "2"; exon_number "5"; gene_name "Tex54"; gene_source "ensembl"; gene_biotype "protein_coding"; transcript_name "Tex54-202"; transcript_source "ensembl"; transcript_biotype "protein_coding"; exon_id "ENSRNOE00000708547"; exon_version "1";
1	ensembl	CDS	215063004	215063150	0	+	0	gene_id "ENSRNOG00000063481"; gene_version "2"; transcript_id "ENSRNOT00000095603"; transcript_version "2"; exon_number "5"; gene_name "Tex54"; gene_source "ensembl"; gene_biotype "protein_coding"; transcript_name "Tex54-202"; transcript_source "ensembl"; transcript_biotype "protein_coding"; protein_id "ENSRNOP00000092195"; protein_version "2";
1	ensembl	exon	215063004	215063150	0	+	.	gene_id "ENSRNOG00000063481"; gene_version "2"; transcript_id "ENSRNOT00000113119"; transcript_version "2"; exon_number "5"; gene_name "Tex54"; gene_source "ensembl"; gene_biotype "protein_coding"; transcript_name "Tex54-203"; transcript_source "ensembl"; transcript_biotype "protein_coding"; exon_id "ENSRNOE00000708547"; exon_version "1";
1	ensembl	CDS	215063004	215063150	0	+	0	gene_id "ENSRNOG00000063481"; gene_version "2"; transcript_id "ENSRNOT00000113119"; transcript_version "2"; exon_number "5"; gene_name "Tex54"; gene_source "ensembl"; gene_biotype "protein_coding"; transcript_name "Tex54-203"; transcript_source "ensembl"; transcript_biotype "protein_coding"; protein_id "ENSRNOP00000091420"; protein_version "1";
1	ensembl	exon	215063004	215063150	0	+	.	gene_id "ENSRNOG00000063481"; gene_version "2"; transcript_id "ENSRNOT00000088282"; transcript_version "3"; exon_number "5"; gene_name "Tex54"; gene_source "ensembl"; gene_biotype "protein_coding"; transcript_name "Tex54-201"; transcript_source "ensembl"; transcript_biotype "protein_coding"; exon_id "ENSRNOE00000708547"; exon_version "1"; tag "Ensembl_canonical";
1	ensembl	CDS	215063004	215063150	0	+	0	gene_id "ENSRNOG00000063481"; gene_version "2"; transcript_id "ENSRNOT00000088282"; transcript_version "3"; exon_number "5"; gene_name "Tex54"; gene_source "ensembl"; gene_biotype "protein_coding"; transcript_name "Tex54-201"; transcript_source "ensembl"; transcript_biotype "protein_coding"; protein_id "ENSRNOP00000070315"; protein_version "2"; tag "Ensembl_canonical";
1	ENSEMBL114_rn	exon	215063004	215063150	1.9358002200883	+	.	gene_id "ENSRNOG00000063481"; transcript_id "ENSRNOG00000063481_tx_2"; exon_id "1_215063004_215063150_+"; exonnum "5"; txlen "1390";
1	ENSEMBL114_rn	exon	215063004	215063150	0.758175346770368	+	.	gene_id "ENSRNOG00000063481"; transcript_id "ENSRNOG00000063481_tx_3"; exon_id "1_215063004_215063150_+"; exonnum "5"; txlen "1044";
1	ENSEMBL114_rn	exon	215063004	215063150	0.390179014131684	+	.	gene_id "ENSRNOG00000063481"; transcript_id "ENSRNOG00000063481_tx_4"; exon_id "1_215063004_215063150_+"; exonnum "5"; txlen "1089";
1	ENSEMBL114_rn	exon	215063004	215063150	0.350160653707921	+	.	gene_id "ENSRNOG00000063481"; transcript_id "ENSRNOG00000063481_tx_5"; exon_id "1_215063004_215063150_+"; exonnum "5"; txlen "987";
1	ENSEMBL114_rn	exon	215063004	215063150	0.340156063601981	+	.	gene_id "ENSRNOG00000063481"; transcript_id "ENSRNOG00000063481_tx_6"; exon_id "1_215063004_215063150_+"; exonnum "4"; txlen "1070";
1	ENSEMBL114_rn	exon	215063004	215063150	0.340156063601981	+	.	gene_id "ENSRNOG00000063481"; transcript_id "ENSRNOG00000063481_tx_7"; exon_id "1_215063004_215063150_+"; exonnum "4"; txlen "968";
1	ENSEMBL114_rn	exon	215063004	215063150	0.340156063601981	+	.	gene_id "ENSRNOG00000063481"; transcript_id "ENSRNOG00000063481_tx_8"; exon_id "1_215063004_215063150_+"; exonnum "4"; txlen "1013";
1	ensembl	exon	215063291	215063392	0	+	.	gene_id "ENSRNOG00000063481"; gene_version "2"; transcript_id "ENSRNOT00000095603"; transcript_version "2"; exon_number "6"; gene_name "Tex54"; gene_source "ensembl"; gene_biotype "protein_coding"; transcript_name "Tex54-202"; transcript_source "ensembl"; transcript_biotype "protein_coding"; exon_id "ENSRNOE00000747426"; exon_version "1";
1	ensembl	CDS	215063291	215063392	0	+	0	gene_id "ENSRNOG00000063481"; gene_version "2"; transcript_id "ENSRNOT00000095603"; transcript_version "2"; exon_number "6"; gene_name "Tex54"; gene_source "ensembl"; gene_biotype "protein_coding"; transcript_name "Tex54-202"; transcript_source "ensembl"; transcript_biotype "protein_coding"; protein_id "ENSRNOP00000092195"; protein_version "2";
1	ensembl	exon	215063291	215063392	0	+	.	gene_id "ENSRNOG00000063481"; gene_version "2"; transcript_id "ENSRNOT00000088282"; transcript_version "3"; exon_number "6"; gene_name "Tex54"; gene_source "ensembl"; gene_biotype "protein_coding"; transcript_name "Tex54-201"; transcript_source "ensembl"; transcript_biotype "protein_coding"; exon_id "ENSRNOE00000747426"; exon_version "1"; tag "Ensembl_canonical";
1	ensembl	CDS	215063291	215063392	0	+	0	gene_id "ENSRNOG00000063481"; gene_version "2"; transcript_id "ENSRNOT00000088282"; transcript_version "3"; exon_number "6"; gene_name "Tex54"; gene_source "ensembl"; gene_biotype "protein_coding"; transcript_name "Tex54-201"; transcript_source "ensembl"; transcript_biotype "protein_coding"; protein_id "ENSRNOP00000070315"; protein_version "2"; tag "Ensembl_canonical";
1	ENSEMBL114_rn	exon	215063291	215063392	1.9358002200883	+	.	gene_id "ENSRNOG00000063481"; transcript_id "ENSRNOG00000063481_tx_2"; exon_id "1_215063291_215063392_+"; exonnum "6"; txlen "1390";
1	ENSEMBL114_rn	exon	215063291	215063392	0.390179014131684	+	.	gene_id "ENSRNOG00000063481"; transcript_id "ENSRNOG00000063481_tx_4"; exon_id "1_215063291_215063392_+"; exonnum "6"; txlen "1089";
1	ENSEMBL114_rn	exon	215063291	215063392	0.340156063601981	+	.	gene_id "ENSRNOG00000063481"; transcript_id "ENSRNOG00000063481_tx_6"; exon_id "1_215063291_215063392_+"; exonnum "5"; txlen "1070";
1	ENSEMBL114_rn	exon	215063291	215063392	0.340156063601981	+	.	gene_id "ENSRNOG00000063481"; transcript_id "ENSRNOG00000063481_tx_8"; exon_id "1_215063291_215063392_+"; exonnum "5"; txlen "1013";
1	sraer114_es	exon	215063641	215063671	8.72682084001508	+	.	gene_id "ENSRNOG00000063481"; transcript_id "ENSRNOG00000063481_tx_1"; exon_id "1_215063641_215063671_+"; exonnum "1"; txlen "515";
1	ensembl	exon	215064366	215064466	0	+	.	gene_id "ENSRNOG00000063481"; gene_version "2"; transcript_id "ENSRNOT00000095603"; transcript_version "2"; exon_number "7"; gene_name "Tex54"; gene_source "ensembl"; gene_biotype "protein_coding"; transcript_name "Tex54-202"; transcript_source "ensembl"; transcript_biotype "protein_coding"; exon_id "ENSRNOE00000728152"; exon_version "1";
1	ensembl	CDS	215064366	215064466	0	+	0	gene_id "ENSRNOG00000063481"; gene_version "2"; transcript_id "ENSRNOT00000095603"; transcript_version "2"; exon_number "7"; gene_name "Tex54"; gene_source "ensembl"; gene_biotype "protein_coding"; transcript_name "Tex54-202"; transcript_source "ensembl"; transcript_biotype "protein_coding"; protein_id "ENSRNOP00000092195"; protein_version "2";
1	ensembl	exon	215064366	215064466	0	+	.	gene_id "ENSRNOG00000063481"; gene_version "2"; transcript_id "ENSRNOT00000113119"; transcript_version "2"; exon_number "6"; gene_name "Tex54"; gene_source "ensembl"; gene_biotype "protein_coding"; transcript_name "Tex54-203"; transcript_source "ensembl"; transcript_biotype "protein_coding"; exon_id "ENSRNOE00000728152"; exon_version "1";
1	ensembl	CDS	215064366	215064466	0	+	0	gene_id "ENSRNOG00000063481"; gene_version "2"; transcript_id "ENSRNOT00000113119"; transcript_version "2"; exon_number "6"; gene_name "Tex54"; gene_source "ensembl"; gene_biotype "protein_coding"; transcript_name "Tex54-203"; transcript_source "ensembl"; transcript_biotype "protein_coding"; protein_id "ENSRNOP00000091420"; protein_version "1";
1	ensembl	exon	215064366	215064466	0	+	.	gene_id "ENSRNOG00000063481"; gene_version "2"; transcript_id "ENSRNOT00000088282"; transcript_version "3"; exon_number "7"; gene_name "Tex54"; gene_source "ensembl"; gene_biotype "protein_coding"; transcript_name "Tex54-201"; transcript_source "ensembl"; transcript_biotype "protein_coding"; exon_id "ENSRNOE00000728152"; exon_version "1"; tag "Ensembl_canonical";
1	ensembl	CDS	215064366	215064466	0	+	0	gene_id "ENSRNOG00000063481"; gene_version "2"; transcript_id "ENSRNOT00000088282"; transcript_version "3"; exon_number "7"; gene_name "Tex54"; gene_source "ensembl"; gene_biotype "protein_coding"; transcript_name "Tex54-201"; transcript_source "ensembl"; transcript_biotype "protein_coding"; protein_id "ENSRNOP00000070315"; protein_version "2"; tag "Ensembl_canonical";
1	ENSEMBL114_rn	exon	215064366	215064466	8.72682084001508	+	.	gene_id "ENSRNOG00000063481"; transcript_id "ENSRNOG00000063481_tx_1"; exon_id "1_215064366_215064466_+"; exonnum "2"; txlen "515";
1	ENSEMBL114_rn	exon	215064366	215064466	1.9358002200883	+	.	gene_id "ENSRNOG00000063481"; transcript_id "ENSRNOG00000063481_tx_2"; exon_id "1_215064366_215064466_+"; exonnum "7"; txlen "1390";
1	ENSEMBL114_rn	exon	215064366	215064466	0.758175346770368	+	.	gene_id "ENSRNOG00000063481"; transcript_id "ENSRNOG00000063481_tx_3"; exon_id "1_215064366_215064466_+"; exonnum "6"; txlen "1044";
1	ENSEMBL114_rn	exon	215064366	215064466	0.390179014131684	+	.	gene_id "ENSRNOG00000063481"; transcript_id "ENSRNOG00000063481_tx_4"; exon_id "1_215064366_215064466_+"; exonnum "7"; txlen "1089";
1	ENSEMBL114_rn	exon	215064366	215064466	0.350160653707921	+	.	gene_id "ENSRNOG00000063481"; transcript_id "ENSRNOG00000063481_tx_5"; exon_id "1_215064366_215064466_+"; exonnum "6"; txlen "987";
1	ENSEMBL114_rn	exon	215064366	215064466	0.340156063601981	+	.	gene_id "ENSRNOG00000063481"; transcript_id "ENSRNOG00000063481_tx_6"; exon_id "1_215064366_215064466_+"; exonnum "6"; txlen "1070";
1	ENSEMBL114_rn	exon	215064366	215064466	0.340156063601981	+	.	gene_id "ENSRNOG00000063481"; transcript_id "ENSRNOG00000063481_tx_7"; exon_id "1_215064366_215064466_+"; exonnum "5"; txlen "968";
1	ENSEMBL114_rn	exon	215064366	215064466	0.340156063601981	+	.	gene_id "ENSRNOG00000063481"; transcript_id "ENSRNOG00000063481_tx_8"; exon_id "1_215064366_215064466_+"; exonnum "6"; txlen "1013";
1	ensembl	exon	215064547	215064602	0	+	.	gene_id "ENSRNOG00000063481"; gene_version "2"; transcript_id "ENSRNOT00000095603"; transcript_version "2"; exon_number "8"; gene_name "Tex54"; gene_source "ensembl"; gene_biotype "protein_coding"; transcript_name "Tex54-202"; transcript_source "ensembl"; transcript_biotype "protein_coding"; exon_id "ENSRNOE00000739785"; exon_version "1";
1	ensembl	CDS	215064547	215064602	0	+	1	gene_id "ENSRNOG00000063481"; gene_version "2"; transcript_id "ENSRNOT00000095603"; transcript_version "2"; exon_number "8"; gene_name "Tex54"; gene_source "ensembl"; gene_biotype "protein_coding"; transcript_name "Tex54-202"; transcript_source "ensembl"; transcript_biotype "protein_coding"; protein_id "ENSRNOP00000092195"; protein_version "2";
1	ensembl	exon	215064547	215064602	0	+	.	gene_id "ENSRNOG00000063481"; gene_version "2"; transcript_id "ENSRNOT00000113119"; transcript_version "2"; exon_number "7"; gene_name "Tex54"; gene_source "ensembl"; gene_biotype "protein_coding"; transcript_name "Tex54-203"; transcript_source "ensembl"; transcript_biotype "protein_coding"; exon_id "ENSRNOE00000739785"; exon_version "1";
1	ensembl	CDS	215064547	215064602	0	+	1	gene_id "ENSRNOG00000063481"; gene_version "2"; transcript_id "ENSRNOT00000113119"; transcript_version "2"; exon_number "7"; gene_name "Tex54"; gene_source "ensembl"; gene_biotype "protein_coding"; transcript_name "Tex54-203"; transcript_source "ensembl"; transcript_biotype "protein_coding"; protein_id "ENSRNOP00000091420"; protein_version "1";
1	ensembl	exon	215064547	215064602	0	+	.	gene_id "ENSRNOG00000063481"; gene_version "2"; transcript_id "ENSRNOT00000088282"; transcript_version "3"; exon_number "8"; gene_name "Tex54"; gene_source "ensembl"; gene_biotype "protein_coding"; transcript_name "Tex54-201"; transcript_source "ensembl"; transcript_biotype "protein_coding"; exon_id "ENSRNOE00000739785"; exon_version "1"; tag "Ensembl_canonical";
1	ensembl	CDS	215064547	215064602	0	+	1	gene_id "ENSRNOG00000063481"; gene_version "2"; transcript_id "ENSRNOT00000088282"; transcript_version "3"; exon_number "8"; gene_name "Tex54"; gene_source "ensembl"; gene_biotype "protein_coding"; transcript_name "Tex54-201"; transcript_source "ensembl"; transcript_biotype "protein_coding"; protein_id "ENSRNOP00000070315"; protein_version "2"; tag "Ensembl_canonical";
1	ENSEMBL114_rn	exon	215064547	215064602	8.72682084001508	+	.	gene_id "ENSRNOG00000063481"; transcript_id "ENSRNOG00000063481_tx_1"; exon_id "1_215064547_215064602_+"; exonnum "3"; txlen "515";
1	ENSEMBL114_rn	exon	215064547	215064602	1.9358002200883	+	.	gene_id "ENSRNOG00000063481"; transcript_id "ENSRNOG00000063481_tx_2"; exon_id "1_215064547_215064602_+"; exonnum "8"; txlen "1390";
1	ENSEMBL114_rn	exon	215064547	215064602	0.758175346770368	+	.	gene_id "ENSRNOG00000063481"; transcript_id "ENSRNOG00000063481_tx_3"; exon_id "1_215064547_215064602_+"; exonnum "7"; txlen "1044";
1	ENSEMBL114_rn	exon	215064547	215064602	0.390179014131684	+	.	gene_id "ENSRNOG00000063481"; transcript_id "ENSRNOG00000063481_tx_4"; exon_id "1_215064547_215064602_+"; exonnum "8"; txlen "1089";
1	ENSEMBL114_rn	exon	215064547	215064602	0.350160653707921	+	.	gene_id "ENSRNOG00000063481"; transcript_id "ENSRNOG00000063481_tx_5"; exon_id "1_215064547_215064602_+"; exonnum "7"; txlen "987";
1	ENSEMBL114_rn	exon	215064547	215064602	0.340156063601981	+	.	gene_id "ENSRNOG00000063481"; transcript_id "ENSRNOG00000063481_tx_6"; exon_id "1_215064547_215064602_+"; exonnum "7"; txlen "1070";
1	ENSEMBL114_rn	exon	215064547	215064602	0.340156063601981	+	.	gene_id "ENSRNOG00000063481"; transcript_id "ENSRNOG00000063481_tx_7"; exon_id "1_215064547_215064602_+"; exonnum "6"; txlen "968";
1	ENSEMBL114_rn	exon	215064547	215064602	0.340156063601981	+	.	gene_id "ENSRNOG00000063481"; transcript_id "ENSRNOG00000063481_tx_8"; exon_id "1_215064547_215064602_+"; exonnum "7"; txlen "1013";
1	ensembl	exon	215064873	215065018	0	+	.	gene_id "ENSRNOG00000063481"; gene_version "2"; transcript_id "ENSRNOT00000095603"; transcript_version "2"; exon_number "9"; gene_name "Tex54"; gene_source "ensembl"; gene_biotype "protein_coding"; transcript_name "Tex54-202"; transcript_source "ensembl"; transcript_biotype "protein_coding"; exon_id "ENSRNOE00000793009"; exon_version "1";
1	ensembl	CDS	215064873	215065018	0	+	2	gene_id "ENSRNOG00000063481"; gene_version "2"; transcript_id "ENSRNOT00000095603"; transcript_version "2"; exon_number "9"; gene_name "Tex54"; gene_source "ensembl"; gene_biotype "protein_coding"; transcript_name "Tex54-202"; transcript_source "ensembl"; transcript_biotype "protein_coding"; protein_id "ENSRNOP00000092195"; protein_version "2";
1	ensembl	exon	215064873	215065018	0	+	.	gene_id "ENSRNOG00000063481"; gene_version "2"; transcript_id "ENSRNOT00000113119"; transcript_version "2"; exon_number "8"; gene_name "Tex54"; gene_source "ensembl"; gene_biotype "protein_coding"; transcript_name "Tex54-203"; transcript_source "ensembl"; transcript_biotype "protein_coding"; exon_id "ENSRNOE00000793009"; exon_version "1";
1	ensembl	CDS	215064873	215065018	0	+	2	gene_id "ENSRNOG00000063481"; gene_version "2"; transcript_id "ENSRNOT00000113119"; transcript_version "2"; exon_number "8"; gene_name "Tex54"; gene_source "ensembl"; gene_biotype "protein_coding"; transcript_name "Tex54-203"; transcript_source "ensembl"; transcript_biotype "protein_coding"; protein_id "ENSRNOP00000091420"; protein_version "1";
1	ensembl	exon	215064873	215065018	0	+	.	gene_id "ENSRNOG00000063481"; gene_version "2"; transcript_id "ENSRNOT00000088282"; transcript_version "3"; exon_number "9"; gene_name "Tex54"; gene_source "ensembl"; gene_biotype "protein_coding"; transcript_name "Tex54-201"; transcript_source "ensembl"; transcript_biotype "protein_coding"; exon_id "ENSRNOE00000793009"; exon_version "1"; tag "Ensembl_canonical";
1	ensembl	CDS	215064873	215065018	0	+	2	gene_id "ENSRNOG00000063481"; gene_version "2"; transcript_id "ENSRNOT00000088282"; transcript_version "3"; exon_number "9"; gene_name "Tex54"; gene_source "ensembl"; gene_biotype "protein_coding"; transcript_name "Tex54-201"; transcript_source "ensembl"; transcript_biotype "protein_coding"; protein_id "ENSRNOP00000070315"; protein_version "2"; tag "Ensembl_canonical";
1	ENSEMBL114_rn	exon	215064873	215065018	8.72682084001508	+	.	gene_id "ENSRNOG00000063481"; transcript_id "ENSRNOG00000063481_tx_1"; exon_id "1_215064873_215065018_+"; exonnum "4"; txlen "515";
1	ENSEMBL114_rn	exon	215064873	215065018	1.9358002200883	+	.	gene_id "ENSRNOG00000063481"; transcript_id "ENSRNOG00000063481_tx_2"; exon_id "1_215064873_215065018_+"; exonnum "9"; txlen "1390";
1	ENSEMBL114_rn	exon	215064873	215065018	0.758175346770368	+	.	gene_id "ENSRNOG00000063481"; transcript_id "ENSRNOG00000063481_tx_3"; exon_id "1_215064873_215065018_+"; exonnum "8"; txlen "1044";
1	ENSEMBL114_rn	exon	215064873	215065018	0.390179014131684	+	.	gene_id "ENSRNOG00000063481"; transcript_id "ENSRNOG00000063481_tx_4"; exon_id "1_215064873_215065018_+"; exonnum "9"; txlen "1089";
1	ENSEMBL114_rn	exon	215064873	215065018	0.350160653707921	+	.	gene_id "ENSRNOG00000063481"; transcript_id "ENSRNOG00000063481_tx_5"; exon_id "1_215064873_215065018_+"; exonnum "8"; txlen "987";
1	ENSEMBL114_rn	exon	215064873	215065018	0.340156063601981	+	.	gene_id "ENSRNOG00000063481"; transcript_id "ENSRNOG00000063481_tx_6"; exon_id "1_215064873_215065018_+"; exonnum "8"; txlen "1070";
1	ENSEMBL114_rn	exon	215064873	215065018	0.340156063601981	+	.	gene_id "ENSRNOG00000063481"; transcript_id "ENSRNOG00000063481_tx_7"; exon_id "1_215064873_215065018_+"; exonnum "7"; txlen "968";
1	ENSEMBL114_rn	exon	215064873	215065018	0.340156063601981	+	.	gene_id "ENSRNOG00000063481"; transcript_id "ENSRNOG00000063481_tx_8"; exon_id "1_215064873_215065018_+"; exonnum "8"; txlen "1013";
1	ensembl	exon	215065150	215065206	0	+	.	gene_id "ENSRNOG00000063481"; gene_version "2"; transcript_id "ENSRNOT00000095603"; transcript_version "2"; exon_number "10"; gene_name "Tex54"; gene_source "ensembl"; gene_biotype "protein_coding"; transcript_name "Tex54-202"; transcript_source "ensembl"; transcript_biotype "protein_coding"; exon_id "ENSRNOE00000684460"; exon_version "1";
1	ensembl	CDS	215065150	215065206	0	+	0	gene_id "ENSRNOG00000063481"; gene_version "2"; transcript_id "ENSRNOT00000095603"; transcript_version "2"; exon_number "10"; gene_name "Tex54"; gene_source "ensembl"; gene_biotype "protein_coding"; transcript_name "Tex54-202"; transcript_source "ensembl"; transcript_biotype "protein_coding"; protein_id "ENSRNOP00000092195"; protein_version "2";
1	ensembl	exon	215065150	215065206	0	+	.	gene_id "ENSRNOG00000063481"; gene_version "2"; transcript_id "ENSRNOT00000113119"; transcript_version "2"; exon_number "9"; gene_name "Tex54"; gene_source "ensembl"; gene_biotype "protein_coding"; transcript_name "Tex54-203"; transcript_source "ensembl"; transcript_biotype "protein_coding"; exon_id "ENSRNOE00000684460"; exon_version "1";
1	ensembl	CDS	215065150	215065206	0	+	0	gene_id "ENSRNOG00000063481"; gene_version "2"; transcript_id "ENSRNOT00000113119"; transcript_version "2"; exon_number "9"; gene_name "Tex54"; gene_source "ensembl"; gene_biotype "protein_coding"; transcript_name "Tex54-203"; transcript_source "ensembl"; transcript_biotype "protein_coding"; protein_id "ENSRNOP00000091420"; protein_version "1";
1	ensembl	exon	215065150	215065206	0	+	.	gene_id "ENSRNOG00000063481"; gene_version "2"; transcript_id "ENSRNOT00000088282"; transcript_version "3"; exon_number "10"; gene_name "Tex54"; gene_source "ensembl"; gene_biotype "protein_coding"; transcript_name "Tex54-201"; transcript_source "ensembl"; transcript_biotype "protein_coding"; exon_id "ENSRNOE00000684460"; exon_version "1"; tag "Ensembl_canonical";
1	ensembl	CDS	215065150	215065206	0	+	0	gene_id "ENSRNOG00000063481"; gene_version "2"; transcript_id "ENSRNOT00000088282"; transcript_version "3"; exon_number "10"; gene_name "Tex54"; gene_source "ensembl"; gene_biotype "protein_coding"; transcript_name "Tex54-201"; transcript_source "ensembl"; transcript_biotype "protein_coding"; protein_id "ENSRNOP00000070315"; protein_version "2"; tag "Ensembl_canonical";
1	ENSEMBL114_rn	exon	215065150	215065206	8.72682084001508	+	.	gene_id "ENSRNOG00000063481"; transcript_id "ENSRNOG00000063481_tx_1"; exon_id "1_215065150_215065206_+"; exonnum "5"; txlen "515";
1	ENSEMBL114_rn	exon	215065150	215065206	1.9358002200883	+	.	gene_id "ENSRNOG00000063481"; transcript_id "ENSRNOG00000063481_tx_2"; exon_id "1_215065150_215065206_+"; exonnum "10"; txlen "1390";
1	ENSEMBL114_rn	exon	215065150	215065206	0.758175346770368	+	.	gene_id "ENSRNOG00000063481"; transcript_id "ENSRNOG00000063481_tx_3"; exon_id "1_215065150_215065206_+"; exonnum "9"; txlen "1044";
1	ENSEMBL114_rn	exon	215065150	215065206	0.340156063601981	+	.	gene_id "ENSRNOG00000063481"; transcript_id "ENSRNOG00000063481_tx_6"; exon_id "1_215065150_215065206_+"; exonnum "9"; txlen "1070";
1	ENSEMBL114_rn	exon	215065150	215065206	0.340156063601981	+	.	gene_id "ENSRNOG00000063481"; transcript_id "ENSRNOG00000063481_tx_7"; exon_id "1_215065150_215065206_+"; exonnum "8"; txlen "968";
1	ensembl	exon	215065467	215065590	0	+	.	gene_id "ENSRNOG00000063481"; gene_version "2"; transcript_id "ENSRNOT00000088282"; transcript_version "3"; exon_number "11"; gene_name "Tex54"; gene_source "ensembl"; gene_biotype "protein_coding"; transcript_name "Tex54-201"; transcript_source "ensembl"; transcript_biotype "protein_coding"; exon_id "ENSRNOE00000664972"; exon_version "2"; tag "Ensembl_canonical";
1	ensembl	CDS	215065467	215065590	0	+	0	gene_id "ENSRNOG00000063481"; gene_version "2"; transcript_id "ENSRNOT00000088282"; transcript_version "3"; exon_number "11"; gene_name "Tex54"; gene_source "ensembl"; gene_biotype "protein_coding"; transcript_name "Tex54-201"; transcript_source "ensembl"; transcript_biotype "protein_coding"; protein_id "ENSRNOP00000070315"; protein_version "2"; tag "Ensembl_canonical";
1	ENSEMBL114_rn	exon	215065467	215065590	8.72682084001508	+	.	gene_id "ENSRNOG00000063481"; transcript_id "ENSRNOG00000063481_tx_1"; exon_id "1_215065467_215065590_+"; exonnum "6"; txlen "515";
1	ENSEMBL114_rn	exon	215065467	215065590	1.9358002200883	+	.	gene_id "ENSRNOG00000063481"; transcript_id "ENSRNOG00000063481_tx_2"; exon_id "1_215065467_215065590_+"; exonnum "11"; txlen "1390";
1	ENSEMBL114_rn	exon	215065467	215065590	0.758175346770368	+	.	gene_id "ENSRNOG00000063481"; transcript_id "ENSRNOG00000063481_tx_3"; exon_id "1_215065467_215065590_+"; exonnum "10"; txlen "1044";
1	ENSEMBL114_rn	exon	215065467	215065590	0.390179014131684	+	.	gene_id "ENSRNOG00000063481"; transcript_id "ENSRNOG00000063481_tx_4"; exon_id "1_215065467_215065590_+"; exonnum "10"; txlen "1089";
1	ENSEMBL114_rn	exon	215065467	215065590	0.350160653707921	+	.	gene_id "ENSRNOG00000063481"; transcript_id "ENSRNOG00000063481_tx_5"; exon_id "1_215065467_215065590_+"; exonnum "9"; txlen "987";
1	ENSEMBL114_rn	exon	215065467	215065590	0.340156063601981	+	.	gene_id "ENSRNOG00000063481"; transcript_id "ENSRNOG00000063481_tx_6"; exon_id "1_215065467_215065590_+"; exonnum "10"; txlen "1070";
1	ENSEMBL114_rn	exon	215065467	215065590	0.340156063601981	+	.	gene_id "ENSRNOG00000063481"; transcript_id "ENSRNOG00000063481_tx_7"; exon_id "1_215065467_215065590_+"; exonnum "9"; txlen "968";
1	ENSEMBL114_rn	exon	215065467	215065590	0.340156063601981	+	.	gene_id "ENSRNOG00000063481"; transcript_id "ENSRNOG00000063481_tx_8"; exon_id "1_215065467_215065590_+"; exonnum "9"; txlen "1013";
1	ensembl	CDS	215065467	215065640	0	+	0	gene_id "ENSRNOG00000063481"; gene_version "2"; transcript_id "ENSRNOT00000095603"; transcript_version "2"; exon_number "11"; gene_name "Tex54"; gene_source "ensembl"; gene_biotype "protein_coding"; transcript_name "Tex54-202"; transcript_source "ensembl"; transcript_biotype "protein_coding"; protein_id "ENSRNOP00000092195"; protein_version "2";
1	ensembl	CDS	215065467	215065640	0	+	0	gene_id "ENSRNOG00000063481"; gene_version "2"; transcript_id "ENSRNOT00000113119"; transcript_version "2"; exon_number "10"; gene_name "Tex54"; gene_source "ensembl"; gene_biotype "protein_coding"; transcript_name "Tex54-203"; transcript_source "ensembl"; transcript_biotype "protein_coding"; protein_id "ENSRNOP00000091420"; protein_version "1";
1	ensembl	exon	215065467	215065908	0	+	.	gene_id "ENSRNOG00000063481"; gene_version "2"; transcript_id "ENSRNOT00000095603"; transcript_version "2"; exon_number "11"; gene_name "Tex54"; gene_source "ensembl"; gene_biotype "protein_coding"; transcript_name "Tex54-202"; transcript_source "ensembl"; transcript_biotype "protein_coding"; exon_id "ENSRNOE00000658280"; exon_version "1";
1	ensembl	exon	215065467	215065908	0	+	.	gene_id "ENSRNOG00000063481"; gene_version "2"; transcript_id "ENSRNOT00000113119"; transcript_version "2"; exon_number "10"; gene_name "Tex54"; gene_source "ensembl"; gene_biotype "protein_coding"; transcript_name "Tex54-203"; transcript_source "ensembl"; transcript_biotype "protein_coding"; exon_id "ENSRNOE00000658280"; exon_version "1";
1	ensembl	stop_codon	215065641	215065643	0	+	0	gene_id "ENSRNOG00000063481"; gene_version "2"; transcript_id "ENSRNOT00000095603"; transcript_version "2"; exon_number "11"; gene_name "Tex54"; gene_source "ensembl"; gene_biotype "protein_coding"; transcript_name "Tex54-202"; transcript_source "ensembl"; transcript_biotype "protein_coding";
1	ensembl	stop_codon	215065641	215065643	0	+	0	gene_id "ENSRNOG00000063481"; gene_version "2"; transcript_id "ENSRNOT00000113119"; transcript_version "2"; exon_number "10"; gene_name "Tex54"; gene_source "ensembl"; gene_biotype "protein_coding"; transcript_name "Tex54-203"; transcript_source "ensembl"; transcript_biotype "protein_coding";
1	ensembl	three_prime_utr	215065644	215065908	0	+	.	gene_id "ENSRNOG00000063481"; gene_version "2"; transcript_id "ENSRNOT00000095603"; transcript_version "2"; gene_name "Tex54"; gene_source "ensembl"; gene_biotype "protein_coding"; transcript_name "Tex54-202"; transcript_source "ensembl"; transcript_biotype "protein_coding";
1	ensembl	three_prime_utr	215065644	215065908	0	+	.	gene_id "ENSRNOG00000063481"; gene_version "2"; transcript_id "ENSRNOT00000113119"; transcript_version "2"; gene_name "Tex54"; gene_source "ensembl"; gene_biotype "protein_coding"; transcript_name "Tex54-203"; transcript_source "ensembl"; transcript_biotype "protein_coding";
1	ensembl	CDS	215066025	215066203	0	+	2	gene_id "ENSRNOG00000063481"; gene_version "2"; transcript_id "ENSRNOT00000088282"; transcript_version "3"; exon_number "12"; gene_name "Tex54"; gene_source "ensembl"; gene_biotype "protein_coding"; transcript_name "Tex54-201"; transcript_source "ensembl"; transcript_biotype "protein_coding"; protein_id "ENSRNOP00000070315"; protein_version "2"; tag "Ensembl_canonical";
1	ensembl	exon	215066025	215066268	0	+	.	gene_id "ENSRNOG00000063481"; gene_version "2"; transcript_id "ENSRNOT00000095603"; transcript_version "2"; exon_number "12"; gene_name "Tex54"; gene_source "ensembl"; gene_biotype "protein_coding"; transcript_name "Tex54-202"; transcript_source "ensembl"; transcript_biotype "protein_coding"; exon_id "ENSRNOE00000494073"; exon_version "3";
1	ensembl	three_prime_utr	215066025	215066268	0	+	.	gene_id "ENSRNOG00000063481"; gene_version "2"; transcript_id "ENSRNOT00000095603"; transcript_version "2"; gene_name "Tex54"; gene_source "ensembl"; gene_biotype "protein_coding"; transcript_name "Tex54-202"; transcript_source "ensembl"; transcript_biotype "protein_coding";
1	ensembl	exon	215066025	215066268	0	+	.	gene_id "ENSRNOG00000063481"; gene_version "2"; transcript_id "ENSRNOT00000113119"; transcript_version "2"; exon_number "11"; gene_name "Tex54"; gene_source "ensembl"; gene_biotype "protein_coding"; transcript_name "Tex54-203"; transcript_source "ensembl"; transcript_biotype "protein_coding"; exon_id "ENSRNOE00000494073"; exon_version "3";
1	ensembl	three_prime_utr	215066025	215066268	0	+	.	gene_id "ENSRNOG00000063481"; gene_version "2"; transcript_id "ENSRNOT00000113119"; transcript_version "2"; gene_name "Tex54"; gene_source "ensembl"; gene_biotype "protein_coding"; transcript_name "Tex54-203"; transcript_source "ensembl"; transcript_biotype "protein_coding";
1	ENSEMBL114_rn	exon	215066025	215066268	1.9358002200883	+	.	gene_id "ENSRNOG00000063481"; transcript_id "ENSRNOG00000063481_tx_2"; exon_id "1_215066025_215066268_+"; exonnum "12"; txlen "1390";
1	ensembl	exon	215066025	215066336	0	+	.	gene_id "ENSRNOG00000063481"; gene_version "2"; transcript_id "ENSRNOT00000088282"; transcript_version "3"; exon_number "12"; gene_name "Tex54"; gene_source "ensembl"; gene_biotype "protein_coding"; transcript_name "Tex54-201"; transcript_source "ensembl"; transcript_biotype "protein_coding"; exon_id "ENSRNOE00000789338"; exon_version "1"; tag "Ensembl_canonical";
1	ensembl	stop_codon	215066204	215066206	0	+	0	gene_id "ENSRNOG00000063481"; gene_version "2"; transcript_id "ENSRNOT00000088282"; transcript_version "3"; exon_number "12"; gene_name "Tex54"; gene_source "ensembl"; gene_biotype "protein_coding"; transcript_name "Tex54-201"; transcript_source "ensembl"; transcript_biotype "protein_coding"; tag "Ensembl_canonical";
1	ensembl	three_prime_utr	215066207	215066336	0	+	.	gene_id "ENSRNOG00000063481"; gene_version "2"; transcript_id "ENSRNOT00000088282"; transcript_version "3"; gene_name "Tex54"; gene_source "ensembl"; gene_biotype "protein_coding"; transcript_name "Tex54-201"; transcript_source "ensembl"; transcript_biotype "protein_coding"; tag "Ensembl_canonical";
1	sraer114_es	exon	215066520	215066649	767.963196988472	+	.	gene_id "ENSRNOG00000018847"; transcript_id "ENSRNOG00000018847_tx_1"; exon_id "1_215066520_215066649_+"; exonnum "1"; txlen "1789";
1	sraer114_es	exon	215066988	215067184	1.36114681622047	+	.	gene_id "ENSRNOG00000018847"; transcript_id "ENSRNOG00000018847_tx_2"; exon_id "1_215066988_215067184_+"; exonnum "1"; txlen "1856";
1	ensembl	five_prime_utr	215067317	215067335	0	+	.	gene_id "ENSRNOG00000018847"; gene_version "7"; transcript_id "ENSRNOT00000095404"; transcript_version "2"; gene_name "Stx5"; gene_source "ensembl"; gene_biotype "protein_coding"; transcript_name "Stx5-202"; transcript_source "ensembl"; transcript_biotype "protein_coding";
1	ensembl	five_prime_utr	215067317	215067335	0	+	.	gene_id "ENSRNOG00000018847"; gene_version "7"; transcript_id "ENSRNOT00000025664"; transcript_version "7"; gene_name "Stx5"; gene_source "ensembl"; gene_biotype "protein_coding"; transcript_name "Stx5-201"; transcript_source "ensembl"; transcript_biotype "protein_coding"; tag "Ensembl_canonical";
1	ensembl	exon	215067317	215067560	0	+	.	gene_id "ENSRNOG00000018847"; gene_version "7"; transcript_id "ENSRNOT00000095404"; transcript_version "2"; exon_number "1"; gene_name "Stx5"; gene_source "ensembl"; gene_biotype "protein_coding"; transcript_name "Stx5-202"; transcript_source "ensembl"; transcript_biotype "protein_coding"; exon_id "ENSRNOE00000323903"; exon_version "1";
1	ensembl	exon	215067317	215067560	0	+	.	gene_id "ENSRNOG00000018847"; gene_version "7"; transcript_id "ENSRNOT00000025664"; transcript_version "7"; exon_number "1"; gene_name "Stx5"; gene_source "ensembl"; gene_biotype "protein_coding"; transcript_name "Stx5-201"; transcript_source "ensembl"; transcript_biotype "protein_coding"; exon_id "ENSRNOE00000323903"; exon_version "1"; tag "Ensembl_canonical";
1	ENSEMBL114_rn	exon	215067317	215067560	767.963196988472	+	.	gene_id "ENSRNOG00000018847"; transcript_id "ENSRNOG00000018847_tx_1"; exon_id "1_215067317_215067560_+"; exonnum "2"; txlen "1789";
1	ENSEMBL114_rn	exon	215067317	215067560	1.36114681622047	+	.	gene_id "ENSRNOG00000018847"; transcript_id "ENSRNOG00000018847_tx_2"; exon_id "1_215067317_215067560_+"; exonnum "2"; txlen "1856";
1	ensembl	transcript	215067317	215079845	0	+	.	gene_id "ENSRNOG00000018847"; gene_version "7"; transcript_id "ENSRNOT00000095404"; transcript_version "2"; gene_name "Stx5"; gene_source "ensembl"; gene_biotype "protein_coding"; transcript_name "Stx5-202"; transcript_source "ensembl"; transcript_biotype "protein_coding";
1	ensembl	gene	215067317	215082683	0	+	.	gene_id "ENSRNOG00000018847"; gene_version "7"; gene_name "Stx5"; gene_source "ensembl"; gene_biotype "protein_coding";
1	ensembl	transcript	215067317	215082683	0	+	.	gene_id "ENSRNOG00000018847"; gene_version "7"; transcript_id "ENSRNOT00000025664"; transcript_version "7"; gene_name "Stx5"; gene_source "ensembl"; gene_biotype "protein_coding"; transcript_name "Stx5-201"; transcript_source "ensembl"; transcript_biotype "protein_coding"; tag "Ensembl_canonical";
1	ensembl	start_codon	215067336	215067338	0	+	0	gene_id "ENSRNOG00000018847"; gene_version "7"; transcript_id "ENSRNOT00000095404"; transcript_version "2"; exon_number "1"; gene_name "Stx5"; gene_source "ensembl"; gene_biotype "protein_coding"; transcript_name "Stx5-202"; transcript_source "ensembl"; transcript_biotype "protein_coding";
1	ensembl	start_codon	215067336	215067338	0	+	0	gene_id "ENSRNOG00000018847"; gene_version "7"; transcript_id "ENSRNOT00000025664"; transcript_version "7"; exon_number "1"; gene_name "Stx5"; gene_source "ensembl"; gene_biotype "protein_coding"; transcript_name "Stx5-201"; transcript_source "ensembl"; transcript_biotype "protein_coding"; tag "Ensembl_canonical";
1	ensembl	CDS	215067336	215067560	0	+	0	gene_id "ENSRNOG00000018847"; gene_version "7"; transcript_id "ENSRNOT00000095404"; transcript_version "2"; exon_number "1"; gene_name "Stx5"; gene_source "ensembl"; gene_biotype "protein_coding"; transcript_name "Stx5-202"; transcript_source "ensembl"; transcript_biotype "protein_coding"; protein_id "ENSRNOP00000092180"; protein_version "2";
1	ensembl	CDS	215067336	215067560	0	+	0	gene_id "ENSRNOG00000018847"; gene_version "7"; transcript_id "ENSRNOT00000025664"; transcript_version "7"; exon_number "1"; gene_name "Stx5"; gene_source "ensembl"; gene_biotype "protein_coding"; transcript_name "Stx5-201"; transcript_source "ensembl"; transcript_biotype "protein_coding"; protein_id "ENSRNOP00000025664"; protein_version "6"; tag "Ensembl_canonical";
1	ensembl	exon	215067928	215067998	0	+	.	gene_id "ENSRNOG00000018847"; gene_version "7"; transcript_id "ENSRNOT00000095404"; transcript_version "2"; exon_number "2"; gene_name "Stx5"; gene_source "ensembl"; gene_biotype "protein_coding"; transcript_name "Stx5-202"; transcript_source "ensembl"; transcript_biotype "protein_coding"; exon_id "ENSRNOE00000182684"; exon_version "1";
1	ensembl	CDS	215067928	215067998	0	+	0	gene_id "ENSRNOG00000018847"; gene_version "7"; transcript_id "ENSRNOT00000095404"; transcript_version "2"; exon_number "2"; gene_name "Stx5"; gene_source "ensembl"; gene_biotype "protein_coding"; transcript_name "Stx5-202"; transcript_source "ensembl"; transcript_biotype "protein_coding"; protein_id "ENSRNOP00000092180"; protein_version "2";
1	ensembl	exon	215067928	215067998	0	+	.	gene_id "ENSRNOG00000018847"; gene_version "7"; transcript_id "ENSRNOT00000025664"; transcript_version "7"; exon_number "2"; gene_name "Stx5"; gene_source "ensembl"; gene_biotype "protein_coding"; transcript_name "Stx5-201"; transcript_source "ensembl"; transcript_biotype "protein_coding"; exon_id "ENSRNOE00000182684"; exon_version "1"; tag "Ensembl_canonical";
1	ensembl	CDS	215067928	215067998	0	+	0	gene_id "ENSRNOG00000018847"; gene_version "7"; transcript_id "ENSRNOT00000025664"; transcript_version "7"; exon_number "2"; gene_name "Stx5"; gene_source "ensembl"; gene_biotype "protein_coding"; transcript_name "Stx5-201"; transcript_source "ensembl"; transcript_biotype "protein_coding"; protein_id "ENSRNOP00000025664"; protein_version "6"; tag "Ensembl_canonical";
1	ENSEMBL114_rn	exon	215067928	215067998	767.963196988472	+	.	gene_id "ENSRNOG00000018847"; transcript_id "ENSRNOG00000018847_tx_1"; exon_id "1_215067928_215067998_+"; exonnum "3"; txlen "1789";
1	ENSEMBL114_rn	exon	215067928	215067998	1.36114681622047	+	.	gene_id "ENSRNOG00000018847"; transcript_id "ENSRNOG00000018847_tx_2"; exon_id "1_215067928_215067998_+"; exonnum "3"; txlen "1856";
1	ensembl	exon	215068112	215068167	0	+	.	gene_id "ENSRNOG00000018847"; gene_version "7"; transcript_id "ENSRNOT00000095404"; transcript_version "2"; exon_number "3"; gene_name "Stx5"; gene_source "ensembl"; gene_biotype "protein_coding"; transcript_name "Stx5-202"; transcript_source "ensembl"; transcript_biotype "protein_coding"; exon_id "ENSRNOE00000182835"; exon_version "1";
1	ensembl	CDS	215068112	215068167	0	+	1	gene_id "ENSRNOG00000018847"; gene_version "7"; transcript_id "ENSRNOT00000095404"; transcript_version "2"; exon_number "3"; gene_name "Stx5"; gene_source "ensembl"; gene_biotype "protein_coding"; transcript_name "Stx5-202"; transcript_source "ensembl"; transcript_biotype "protein_coding"; protein_id "ENSRNOP00000092180"; protein_version "2";
1	ensembl	exon	215068112	215068167	0	+	.	gene_id "ENSRNOG00000018847"; gene_version "7"; transcript_id "ENSRNOT00000025664"; transcript_version "7"; exon_number "3"; gene_name "Stx5"; gene_source "ensembl"; gene_biotype "protein_coding"; transcript_name "Stx5-201"; transcript_source "ensembl"; transcript_biotype "protein_coding"; exon_id "ENSRNOE00000182835"; exon_version "1"; tag "Ensembl_canonical";
1	ensembl	CDS	215068112	215068167	0	+	1	gene_id "ENSRNOG00000018847"; gene_version "7"; transcript_id "ENSRNOT00000025664"; transcript_version "7"; exon_number "3"; gene_name "Stx5"; gene_source "ensembl"; gene_biotype "protein_coding"; transcript_name "Stx5-201"; transcript_source "ensembl"; transcript_biotype "protein_coding"; protein_id "ENSRNOP00000025664"; protein_version "6"; tag "Ensembl_canonical";
1	ENSEMBL114_rn	exon	215068112	215068167	767.963196988472	+	.	gene_id "ENSRNOG00000018847"; transcript_id "ENSRNOG00000018847_tx_1"; exon_id "1_215068112_215068167_+"; exonnum "4"; txlen "1789";
1	ENSEMBL114_rn	exon	215068112	215068167	1.36114681622047	+	.	gene_id "ENSRNOG00000018847"; transcript_id "ENSRNOG00000018847_tx_2"; exon_id "1_215068112_215068167_+"; exonnum "4"; txlen "1856";
1	ensembl	exon	215068372	215068442	0	+	.	gene_id "ENSRNOG00000018847"; gene_version "7"; transcript_id "ENSRNOT00000095404"; transcript_version "2"; exon_number "4"; gene_name "Stx5"; gene_source "ensembl"; gene_biotype "protein_coding"; transcript_name "Stx5-202"; transcript_source "ensembl"; transcript_biotype "protein_coding"; exon_id "ENSRNOE00000182959"; exon_version "1";
1	ensembl	CDS	215068372	215068442	0	+	2	gene_id "ENSRNOG00000018847"; gene_version "7"; transcript_id "ENSRNOT00000095404"; transcript_version "2"; exon_number "4"; gene_name "Stx5"; gene_source "ensembl"; gene_biotype "protein_coding"; transcript_name "Stx5-202"; transcript_source "ensembl"; transcript_biotype "protein_coding"; protein_id "ENSRNOP00000092180"; protein_version "2";
1	ensembl	exon	215068372	215068442	0	+	.	gene_id "ENSRNOG00000018847"; gene_version "7"; transcript_id "ENSRNOT00000025664"; transcript_version "7"; exon_number "4"; gene_name "Stx5"; gene_source "ensembl"; gene_biotype "protein_coding"; transcript_name "Stx5-201"; transcript_source "ensembl"; transcript_biotype "protein_coding"; exon_id "ENSRNOE00000182959"; exon_version "1"; tag "Ensembl_canonical";
1	ensembl	CDS	215068372	215068442	0	+	2	gene_id "ENSRNOG00000018847"; gene_version "7"; transcript_id "ENSRNOT00000025664"; transcript_version "7"; exon_number "4"; gene_name "Stx5"; gene_source "ensembl"; gene_biotype "protein_coding"; transcript_name "Stx5-201"; transcript_source "ensembl"; transcript_biotype "protein_coding"; protein_id "ENSRNOP00000025664"; protein_version "6"; tag "Ensembl_canonical";
1	ENSEMBL114_rn	exon	215068372	215068442	767.963196988472	+	.	gene_id "ENSRNOG00000018847"; transcript_id "ENSRNOG00000018847_tx_1"; exon_id "1_215068372_215068442_+"; exonnum "5"; txlen "1789";
1	ENSEMBL114_rn	exon	215068372	215068442	1.36114681622047	+	.	gene_id "ENSRNOG00000018847"; transcript_id "ENSRNOG00000018847_tx_2"; exon_id "1_215068372_215068442_+"; exonnum "5"; txlen "1856";
1	ensembl	exon	215074591	215074707	0	+	.	gene_id "ENSRNOG00000018847"; gene_version "7"; transcript_id "ENSRNOT00000095404"; transcript_version "2"; exon_number "5"; gene_name "Stx5"; gene_source "ensembl"; gene_biotype "protein_coding"; transcript_name "Stx5-202"; transcript_source "ensembl"; transcript_biotype "protein_coding"; exon_id "ENSRNOE00000183138"; exon_version "1";
1	ensembl	CDS	215074591	215074707	0	+	0	gene_id "ENSRNOG00000018847"; gene_version "7"; transcript_id "ENSRNOT00000095404"; transcript_version "2"; exon_number "5"; gene_name "Stx5"; gene_source "ensembl"; gene_biotype "protein_coding"; transcript_name "Stx5-202"; transcript_source "ensembl"; transcript_biotype "protein_coding"; protein_id "ENSRNOP00000092180"; protein_version "2";
1	ensembl	exon	215074591	215074707	0	+	.	gene_id "ENSRNOG00000018847"; gene_version "7"; transcript_id "ENSRNOT00000025664"; transcript_version "7"; exon_number "5"; gene_name "Stx5"; gene_source "ensembl"; gene_biotype "protein_coding"; transcript_name "Stx5-201"; transcript_source "ensembl"; transcript_biotype "protein_coding"; exon_id "ENSRNOE00000183138"; exon_version "1"; tag "Ensembl_canonical";
1	ensembl	CDS	215074591	215074707	0	+	0	gene_id "ENSRNOG00000018847"; gene_version "7"; transcript_id "ENSRNOT00000025664"; transcript_version "7"; exon_number "5"; gene_name "Stx5"; gene_source "ensembl"; gene_biotype "protein_coding"; transcript_name "Stx5-201"; transcript_source "ensembl"; transcript_biotype "protein_coding"; protein_id "ENSRNOP00000025664"; protein_version "6"; tag "Ensembl_canonical";
1	ENSEMBL114_rn	exon	215074591	215074707	767.963196988472	+	.	gene_id "ENSRNOG00000018847"; transcript_id "ENSRNOG00000018847_tx_1"; exon_id "1_215074591_215074707_+"; exonnum "6"; txlen "1789";
1	ENSEMBL114_rn	exon	215074591	215074707	1.36114681622047	+	.	gene_id "ENSRNOG00000018847"; transcript_id "ENSRNOG00000018847_tx_2"; exon_id "1_215074591_215074707_+"; exonnum "6"; txlen "1856";
1	ensembl	exon	215074798	215074854	0	+	.	gene_id "ENSRNOG00000018847"; gene_version "7"; transcript_id "ENSRNOT00000095404"; transcript_version "2"; exon_number "6"; gene_name "Stx5"; gene_source "ensembl"; gene_biotype "protein_coding"; transcript_name "Stx5-202"; transcript_source "ensembl"; transcript_biotype "protein_coding"; exon_id "ENSRNOE00000183285"; exon_version "1";
1	ensembl	CDS	215074798	215074854	0	+	0	gene_id "ENSRNOG00000018847"; gene_version "7"; transcript_id "ENSRNOT00000095404"; transcript_version "2"; exon_number "6"; gene_name "Stx5"; gene_source "ensembl"; gene_biotype "protein_coding"; transcript_name "Stx5-202"; transcript_source "ensembl"; transcript_biotype "protein_coding"; protein_id "ENSRNOP00000092180"; protein_version "2";
1	ensembl	exon	215074798	215074854	0	+	.	gene_id "ENSRNOG00000018847"; gene_version "7"; transcript_id "ENSRNOT00000025664"; transcript_version "7"; exon_number "6"; gene_name "Stx5"; gene_source "ensembl"; gene_biotype "protein_coding"; transcript_name "Stx5-201"; transcript_source "ensembl"; transcript_biotype "protein_coding"; exon_id "ENSRNOE00000183285"; exon_version "1"; tag "Ensembl_canonical";
1	ensembl	CDS	215074798	215074854	0	+	0	gene_id "ENSRNOG00000018847"; gene_version "7"; transcript_id "ENSRNOT00000025664"; transcript_version "7"; exon_number "6"; gene_name "Stx5"; gene_source "ensembl"; gene_biotype "protein_coding"; transcript_name "Stx5-201"; transcript_source "ensembl"; transcript_biotype "protein_coding"; protein_id "ENSRNOP00000025664"; protein_version "6"; tag "Ensembl_canonical";
1	ENSEMBL114_rn	exon	215074798	215074854	767.963196988472	+	.	gene_id "ENSRNOG00000018847"; transcript_id "ENSRNOG00000018847_tx_1"; exon_id "1_215074798_215074854_+"; exonnum "7"; txlen "1789";
1	ENSEMBL114_rn	exon	215074798	215074854	1.36114681622047	+	.	gene_id "ENSRNOG00000018847"; transcript_id "ENSRNOG00000018847_tx_2"; exon_id "1_215074798_215074854_+"; exonnum "7"; txlen "1856";
1	ensembl	exon	215074950	215075031	0	+	.	gene_id "ENSRNOG00000018847"; gene_version "7"; transcript_id "ENSRNOT00000095404"; transcript_version "2"; exon_number "7"; gene_name "Stx5"; gene_source "ensembl"; gene_biotype "protein_coding"; transcript_name "Stx5-202"; transcript_source "ensembl"; transcript_biotype "protein_coding"; exon_id "ENSRNOE00000183424"; exon_version "1";
1	ensembl	CDS	215074950	215075031	0	+	0	gene_id "ENSRNOG00000018847"; gene_version "7"; transcript_id "ENSRNOT00000095404"; transcript_version "2"; exon_number "7"; gene_name "Stx5"; gene_source "ensembl"; gene_biotype "protein_coding"; transcript_name "Stx5-202"; transcript_source "ensembl"; transcript_biotype "protein_coding"; protein_id "ENSRNOP00000092180"; protein_version "2";
1	ensembl	exon	215074950	215075031	0	+	.	gene_id "ENSRNOG00000018847"; gene_version "7"; transcript_id "ENSRNOT00000025664"; transcript_version "7"; exon_number "7"; gene_name "Stx5"; gene_source "ensembl"; gene_biotype "protein_coding"; transcript_name "Stx5-201"; transcript_source "ensembl"; transcript_biotype "protein_coding"; exon_id "ENSRNOE00000183424"; exon_version "1"; tag "Ensembl_canonical";
1	ensembl	CDS	215074950	215075031	0	+	0	gene_id "ENSRNOG00000018847"; gene_version "7"; transcript_id "ENSRNOT00000025664"; transcript_version "7"; exon_number "7"; gene_name "Stx5"; gene_source "ensembl"; gene_biotype "protein_coding"; transcript_name "Stx5-201"; transcript_source "ensembl"; transcript_biotype "protein_coding"; protein_id "ENSRNOP00000025664"; protein_version "6"; tag "Ensembl_canonical";
1	ENSEMBL114_rn	exon	215074950	215075031	767.963196988472	+	.	gene_id "ENSRNOG00000018847"; transcript_id "ENSRNOG00000018847_tx_1"; exon_id "1_215074950_215075031_+"; exonnum "8"; txlen "1789";
1	ENSEMBL114_rn	exon	215074950	215075031	1.36114681622047	+	.	gene_id "ENSRNOG00000018847"; transcript_id "ENSRNOG00000018847_tx_2"; exon_id "1_215074950_215075031_+"; exonnum "8"; txlen "1856";
1	ensembl	exon	215075724	215075830	0	+	.	gene_id "ENSRNOG00000018847"; gene_version "7"; transcript_id "ENSRNOT00000095404"; transcript_version "2"; exon_number "8"; gene_name "Stx5"; gene_source "ensembl"; gene_biotype "protein_coding"; transcript_name "Stx5-202"; transcript_source "ensembl"; transcript_biotype "protein_coding"; exon_id "ENSRNOE00000183589"; exon_version "1";
1	ensembl	CDS	215075724	215075830	0	+	2	gene_id "ENSRNOG00000018847"; gene_version "7"; transcript_id "ENSRNOT00000095404"; transcript_version "2"; exon_number "8"; gene_name "Stx5"; gene_source "ensembl"; gene_biotype "protein_coding"; transcript_name "Stx5-202"; transcript_source "ensembl"; transcript_biotype "protein_coding"; protein_id "ENSRNOP00000092180"; protein_version "2";
1	ensembl	exon	215075724	215075830	0	+	.	gene_id "ENSRNOG00000018847"; gene_version "7"; transcript_id "ENSRNOT00000025664"; transcript_version "7"; exon_number "8"; gene_name "Stx5"; gene_source "ensembl"; gene_biotype "protein_coding"; transcript_name "Stx5-201"; transcript_source "ensembl"; transcript_biotype "protein_coding"; exon_id "ENSRNOE00000183589"; exon_version "1"; tag "Ensembl_canonical";
1	ensembl	CDS	215075724	215075830	0	+	2	gene_id "ENSRNOG00000018847"; gene_version "7"; transcript_id "ENSRNOT00000025664"; transcript_version "7"; exon_number "8"; gene_name "Stx5"; gene_source "ensembl"; gene_biotype "protein_coding"; transcript_name "Stx5-201"; transcript_source "ensembl"; transcript_biotype "protein_coding"; protein_id "ENSRNOP00000025664"; protein_version "6"; tag "Ensembl_canonical";
1	ENSEMBL114_rn	exon	215075724	215075830	767.963196988472	+	.	gene_id "ENSRNOG00000018847"; transcript_id "ENSRNOG00000018847_tx_1"; exon_id "1_215075724_215075830_+"; exonnum "9"; txlen "1789";
1	ENSEMBL114_rn	exon	215075724	215075830	1.36114681622047	+	.	gene_id "ENSRNOG00000018847"; transcript_id "ENSRNOG00000018847_tx_2"; exon_id "1_215075724_215075830_+"; exonnum "9"; txlen "1856";
1	ensembl	exon	215075964	215076085	0	+	.	gene_id "ENSRNOG00000018847"; gene_version "7"; transcript_id "ENSRNOT00000095404"; transcript_version "2"; exon_number "9"; gene_name "Stx5"; gene_source "ensembl"; gene_biotype "protein_coding"; transcript_name "Stx5-202"; transcript_source "ensembl"; transcript_biotype "protein_coding"; exon_id "ENSRNOE00000183702"; exon_version "1";
1	ensembl	CDS	215075964	215076085	0	+	0	gene_id "ENSRNOG00000018847"; gene_version "7"; transcript_id "ENSRNOT00000095404"; transcript_version "2"; exon_number "9"; gene_name "Stx5"; gene_source "ensembl"; gene_biotype "protein_coding"; transcript_name "Stx5-202"; transcript_source "ensembl"; transcript_biotype "protein_coding"; protein_id "ENSRNOP00000092180"; protein_version "2";
1	ensembl	exon	215075964	215076085	0	+	.	gene_id "ENSRNOG00000018847"; gene_version "7"; transcript_id "ENSRNOT00000025664"; transcript_version "7"; exon_number "9"; gene_name "Stx5"; gene_source "ensembl"; gene_biotype "protein_coding"; transcript_name "Stx5-201"; transcript_source "ensembl"; transcript_biotype "protein_coding"; exon_id "ENSRNOE00000183702"; exon_version "1"; tag "Ensembl_canonical";
1	ensembl	CDS	215075964	215076085	0	+	0	gene_id "ENSRNOG00000018847"; gene_version "7"; transcript_id "ENSRNOT00000025664"; transcript_version "7"; exon_number "9"; gene_name "Stx5"; gene_source "ensembl"; gene_biotype "protein_coding"; transcript_name "Stx5-201"; transcript_source "ensembl"; transcript_biotype "protein_coding"; protein_id "ENSRNOP00000025664"; protein_version "6"; tag "Ensembl_canonical";
1	ENSEMBL114_rn	exon	215075964	215076085	767.963196988472	+	.	gene_id "ENSRNOG00000018847"; transcript_id "ENSRNOG00000018847_tx_1"; exon_id "1_215075964_215076085_+"; exonnum "10"; txlen "1789";
1	ENSEMBL114_rn	exon	215075964	215076085	1.36114681622047	+	.	gene_id "ENSRNOG00000018847"; transcript_id "ENSRNOG00000018847_tx_2"; exon_id "1_215075964_215076085_+"; exonnum "10"; txlen "1856";
1	ensembl	CDS	215079417	215079513	0	+	1	gene_id "ENSRNOG00000018847"; gene_version "7"; transcript_id "ENSRNOT00000095404"; transcript_version "2"; exon_number "10"; gene_name "Stx5"; gene_source "ensembl"; gene_biotype "protein_coding"; transcript_name "Stx5-202"; transcript_source "ensembl"; transcript_biotype "protein_coding"; protein_id "ENSRNOP00000092180"; protein_version "2";
1	ensembl	exon	215079417	215079845	0	+	.	gene_id "ENSRNOG00000018847"; gene_version "7"; transcript_id "ENSRNOT00000095404"; transcript_version "2"; exon_number "10"; gene_name "Stx5"; gene_source "ensembl"; gene_biotype "protein_coding"; transcript_name "Stx5-202"; transcript_source "ensembl"; transcript_biotype "protein_coding"; exon_id "ENSRNOE00000682017"; exon_version "1";
1	ensembl	stop_codon	215079514	215079516	0	+	0	gene_id "ENSRNOG00000018847"; gene_version "7"; transcript_id "ENSRNOT00000095404"; transcript_version "2"; exon_number "10"; gene_name "Stx5"; gene_source "ensembl"; gene_biotype "protein_coding"; transcript_name "Stx5-202"; transcript_source "ensembl"; transcript_biotype "protein_coding";
1	ensembl	three_prime_utr	215079517	215079845	0	+	.	gene_id "ENSRNOG00000018847"; gene_version "7"; transcript_id "ENSRNOT00000095404"; transcript_version "2"; gene_name "Stx5"; gene_source "ensembl"; gene_biotype "protein_coding"; transcript_name "Stx5-202"; transcript_source "ensembl"; transcript_biotype "protein_coding";
1	ensembl	CDS	215081952	215082108	0	+	1	gene_id "ENSRNOG00000018847"; gene_version "7"; transcript_id "ENSRNOT00000025664"; transcript_version "7"; exon_number "10"; gene_name "Stx5"; gene_source "ensembl"; gene_biotype "protein_coding"; transcript_name "Stx5-201"; transcript_source "ensembl"; transcript_biotype "protein_coding"; protein_id "ENSRNOP00000025664"; protein_version "6"; tag "Ensembl_canonical";
1	ensembl	exon	215081952	215082683	0	+	.	gene_id "ENSRNOG00000018847"; gene_version "7"; transcript_id "ENSRNOT00000025664"; transcript_version "7"; exon_number "10"; gene_name "Stx5"; gene_source "ensembl"; gene_biotype "protein_coding"; transcript_name "Stx5-201"; transcript_source "ensembl"; transcript_biotype "protein_coding"; exon_id "ENSRNOE00000250291"; exon_version "5"; tag "Ensembl_canonical";
1	ENSEMBL114_rn	exon	215081952	215082683	767.963196988472	+	.	gene_id "ENSRNOG00000018847"; transcript_id "ENSRNOG00000018847_tx_1"; exon_id "1_215081952_215082683_+"; exonnum "11"; txlen "1789";
1	ENSEMBL114_rn	exon	215081952	215082683	1.36114681622047	+	.	gene_id "ENSRNOG00000018847"; transcript_id "ENSRNOG00000018847_tx_2"; exon_id "1_215081952_215082683_+"; exonnum "11"; txlen "1856";
1	ensembl	stop_codon	215082109	215082111	0	+	0	gene_id "ENSRNOG00000018847"; gene_version "7"; transcript_id "ENSRNOT00000025664"; transcript_version "7"; exon_number "10"; gene_name "Stx5"; gene_source "ensembl"; gene_biotype "protein_coding"; transcript_name "Stx5-201"; transcript_source "ensembl"; transcript_biotype "protein_coding"; tag "Ensembl_canonical";
1	ensembl	three_prime_utr	215082112	215082683	0	+	.	gene_id "ENSRNOG00000018847"; gene_version "7"; transcript_id "ENSRNOT00000025664"; transcript_version "7"; gene_name "Stx5"; gene_source "ensembl"; gene_biotype "protein_coding"; transcript_name "Stx5-201"; transcript_source "ensembl"; transcript_biotype "protein_coding"; tag "Ensembl_canonical";
1	ensembl	five_prime_utr	215084099	215084630	0	+	.	gene_id "ENSRNOG00000019069"; gene_version "6"; transcript_id "ENSRNOT00000026033"; transcript_version "6"; gene_name "Nxf1"; gene_source "ensembl"; gene_biotype "protein_coding"; transcript_name "Nxf1-201"; transcript_source "ensembl"; transcript_biotype "protein_coding";
1	ensembl	exon	215084099	215084658	0	+	.	gene_id "ENSRNOG00000019069"; gene_version "6"; transcript_id "ENSRNOT00000026033"; transcript_version "6"; exon_number "1"; gene_name "Nxf1"; gene_source "ensembl"; gene_biotype "protein_coding"; transcript_name "Nxf1-201"; transcript_source "ensembl"; transcript_biotype "protein_coding"; exon_id "ENSRNOE00000774226"; exon_version "1";
1	ensembl	transcript	215084099	215097743	0	+	.	gene_id "ENSRNOG00000019069"; gene_version "6"; transcript_id "ENSRNOT00000026033"; transcript_version "6"; gene_name "Nxf1"; gene_source "ensembl"; gene_biotype "protein_coding"; transcript_name "Nxf1-201"; transcript_source "ensembl"; transcript_biotype "protein_coding";
1	ensembl	gene	215084099	215097756	0	+	.	gene_id "ENSRNOG00000019069"; gene_version "6"; gene_name "Nxf1"; gene_source "ensembl"; gene_biotype "protein_coding";
1	ensembl	start_codon	215084631	215084633	0	+	0	gene_id "ENSRNOG00000019069"; gene_version "6"; transcript_id "ENSRNOT00000026033"; transcript_version "6"; exon_number "1"; gene_name "Nxf1"; gene_source "ensembl"; gene_biotype "protein_coding"; transcript_name "Nxf1-201"; transcript_source "ensembl"; transcript_biotype "protein_coding";
1	ensembl	CDS	215084631	215084658	0	+	0	gene_id "ENSRNOG00000019069"; gene_version "6"; transcript_id "ENSRNOT00000026033"; transcript_version "6"; exon_number "1"; gene_name "Nxf1"; gene_source "ensembl"; gene_biotype "protein_coding"; transcript_name "Nxf1-201"; transcript_source "ensembl"; transcript_biotype "protein_coding"; protein_id "ENSRNOP00000026033"; protein_version "5";
1	sraer114_es	exon	215084831	215084865	0.807370954185954	+	.	gene_id "ENSRNOG00000019069"; transcript_id "ENSRNOG00000019069_tx_2"; exon_id "1_215084831_215084865_+"; exonnum "1"; txlen "2160";
1	ensembl	exon	215088835	215088865	0	+	.	gene_id "ENSRNOG00000019069"; gene_version "6"; transcript_id "ENSRNOT00000097665"; transcript_version "2"; exon_number "1"; gene_name "Nxf1"; gene_source "ensembl"; gene_biotype "protein_coding"; transcript_name "Nxf1-202"; transcript_source "ensembl"; transcript_biotype "protein_coding"; exon_id "ENSRNOE00000584580"; exon_version "1"; tag "Ensembl_canonical";
1	ensembl	CDS	215088835	215088865	0	+	0	gene_id "ENSRNOG00000019069"; gene_version "6"; transcript_id "ENSRNOT00000097665"; transcript_version "2"; exon_number "1"; gene_name "Nxf1"; gene_source "ensembl"; gene_biotype "protein_coding"; transcript_name "Nxf1-202"; transcript_source "ensembl"; transcript_biotype "protein_coding"; protein_id "ENSRNOP00000081812"; protein_version "1"; tag "Ensembl_canonical";
1	ensembl	transcript	215088835	215097756	0	+	.	gene_id "ENSRNOG00000019069"; gene_version "6"; transcript_id "ENSRNOT00000097665"; transcript_version "2"; gene_name "Nxf1"; gene_source "ensembl"; gene_biotype "protein_coding"; transcript_name "Nxf1-202"; transcript_source "ensembl"; transcript_biotype "protein_coding"; tag "Ensembl_canonical";
1	ensembl	exon	215089232	215089415	0	+	.	gene_id "ENSRNOG00000019069"; gene_version "6"; transcript_id "ENSRNOT00000097665"; transcript_version "2"; exon_number "2"; gene_name "Nxf1"; gene_source "ensembl"; gene_biotype "protein_coding"; transcript_name "Nxf1-202"; transcript_source "ensembl"; transcript_biotype "protein_coding"; exon_id "ENSRNOE00000184707"; exon_version "1"; tag "Ensembl_canonical";
1	ensembl	CDS	215089232	215089415	0	+	2	gene_id "ENSRNOG00000019069"; gene_version "6"; transcript_id "ENSRNOT00000097665"; transcript_version "2"; exon_number "2"; gene_name "Nxf1"; gene_source "ensembl"; gene_biotype "protein_coding"; transcript_name "Nxf1-202"; transcript_source "ensembl"; transcript_biotype "protein_coding"; protein_id "ENSRNOP00000081812"; protein_version "1"; tag "Ensembl_canonical";
1	ensembl	exon	215089232	215089415	0	+	.	gene_id "ENSRNOG00000019069"; gene_version "6"; transcript_id "ENSRNOT00000026033"; transcript_version "6"; exon_number "2"; gene_name "Nxf1"; gene_source "ensembl"; gene_biotype "protein_coding"; transcript_name "Nxf1-201"; transcript_source "ensembl"; transcript_biotype "protein_coding"; exon_id "ENSRNOE00000184707"; exon_version "1";
1	ensembl	CDS	215089232	215089415	0	+	2	gene_id "ENSRNOG00000019069"; gene_version "6"; transcript_id "ENSRNOT00000026033"; transcript_version "6"; exon_number "2"; gene_name "Nxf1"; gene_source "ensembl"; gene_biotype "protein_coding"; transcript_name "Nxf1-201"; transcript_source "ensembl"; transcript_biotype "protein_coding"; protein_id "ENSRNOP00000026033"; protein_version "5";
1	ENSEMBL114_rn	exon	215089232	215089415	0.807370954185954	+	.	gene_id "ENSRNOG00000019069"; transcript_id "ENSRNOG00000019069_tx_2"; exon_id "1_215089232_215089415_+"; exonnum "2"; txlen "2160";
1	ensembl	exon	215089610	215089763	0	+	.	gene_id "ENSRNOG00000019069"; gene_version "6"; transcript_id "ENSRNOT00000097665"; transcript_version "2"; exon_number "3"; gene_name "Nxf1"; gene_source "ensembl"; gene_biotype "protein_coding"; transcript_name "Nxf1-202"; transcript_source "ensembl"; transcript_biotype "protein_coding"; exon_id "ENSRNOE00000184767"; exon_version "1"; tag "Ensembl_canonical";
1	ensembl	CDS	215089610	215089763	0	+	1	gene_id "ENSRNOG00000019069"; gene_version "6"; transcript_id "ENSRNOT00000097665"; transcript_version "2"; exon_number "3"; gene_name "Nxf1"; gene_source "ensembl"; gene_biotype "protein_coding"; transcript_name "Nxf1-202"; transcript_source "ensembl"; transcript_biotype "protein_coding"; protein_id "ENSRNOP00000081812"; protein_version "1"; tag "Ensembl_canonical";
1	ensembl	exon	215089610	215089763	0	+	.	gene_id "ENSRNOG00000019069"; gene_version "6"; transcript_id "ENSRNOT00000026033"; transcript_version "6"; exon_number "3"; gene_name "Nxf1"; gene_source "ensembl"; gene_biotype "protein_coding"; transcript_name "Nxf1-201"; transcript_source "ensembl"; transcript_biotype "protein_coding"; exon_id "ENSRNOE00000184767"; exon_version "1";
1	ensembl	CDS	215089610	215089763	0	+	1	gene_id "ENSRNOG00000019069"; gene_version "6"; transcript_id "ENSRNOT00000026033"; transcript_version "6"; exon_number "3"; gene_name "Nxf1"; gene_source "ensembl"; gene_biotype "protein_coding"; transcript_name "Nxf1-201"; transcript_source "ensembl"; transcript_biotype "protein_coding"; protein_id "ENSRNOP00000026033"; protein_version "5";
1	ENSEMBL114_rn	exon	215089610	215089763	0.807370954185954	+	.	gene_id "ENSRNOG00000019069"; transcript_id "ENSRNOG00000019069_tx_2"; exon_id "1_215089610_215089763_+"; exonnum "3"; txlen "2160";
1	ensembl	exon	215090456	215090539	0	+	.	gene_id "ENSRNOG00000019069"; gene_version "6"; transcript_id "ENSRNOT00000097665"; transcript_version "2"; exon_number "4"; gene_name "Nxf1"; gene_source "ensembl"; gene_biotype "protein_coding"; transcript_name "Nxf1-202"; transcript_source "ensembl"; transcript_biotype "protein_coding"; exon_id "ENSRNOE00000184936"; exon_version "1"; tag "Ensembl_canonical";
1	ensembl	CDS	215090456	215090539	0	+	0	gene_id "ENSRNOG00000019069"; gene_version "6"; transcript_id "ENSRNOT00000097665"; transcript_version "2"; exon_number "4"; gene_name "Nxf1"; gene_source "ensembl"; gene_biotype "protein_coding"; transcript_name "Nxf1-202"; transcript_source "ensembl"; transcript_biotype "protein_coding"; protein_id "ENSRNOP00000081812"; protein_version "1"; tag "Ensembl_canonical";
1	ensembl	exon	215090456	215090539	0	+	.	gene_id "ENSRNOG00000019069"; gene_version "6"; transcript_id "ENSRNOT00000026033"; transcript_version "6"; exon_number "4"; gene_name "Nxf1"; gene_source "ensembl"; gene_biotype "protein_coding"; transcript_name "Nxf1-201"; transcript_source "ensembl"; transcript_biotype "protein_coding"; exon_id "ENSRNOE00000184936"; exon_version "1";
1	ensembl	CDS	215090456	215090539	0	+	0	gene_id "ENSRNOG00000019069"; gene_version "6"; transcript_id "ENSRNOT00000026033"; transcript_version "6"; exon_number "4"; gene_name "Nxf1"; gene_source "ensembl"; gene_biotype "protein_coding"; transcript_name "Nxf1-201"; transcript_source "ensembl"; transcript_biotype "protein_coding"; protein_id "ENSRNOP00000026033"; protein_version "5";
1	ENSEMBL114_rn	exon	215090456	215090539	0.807370954185954	+	.	gene_id "ENSRNOG00000019069"; transcript_id "ENSRNOG00000019069_tx_2"; exon_id "1_215090456_215090539_+"; exonnum "4"; txlen "2160";
1	ensembl	exon	215090620	215090724	0	+	.	gene_id "ENSRNOG00000019069"; gene_version "6"; transcript_id "ENSRNOT00000097665"; transcript_version "2"; exon_number "5"; gene_name "Nxf1"; gene_source "ensembl"; gene_biotype "protein_coding"; transcript_name "Nxf1-202"; transcript_source "ensembl"; transcript_biotype "protein_coding"; exon_id "ENSRNOE00000185012"; exon_version "1"; tag "Ensembl_canonical";
1	ensembl	CDS	215090620	215090724	0	+	0	gene_id "ENSRNOG00000019069"; gene_version "6"; transcript_id "ENSRNOT00000097665"; transcript_version "2"; exon_number "5"; gene_name "Nxf1"; gene_source "ensembl"; gene_biotype "protein_coding"; transcript_name "Nxf1-202"; transcript_source "ensembl"; transcript_biotype "protein_coding"; protein_id "ENSRNOP00000081812"; protein_version "1"; tag "Ensembl_canonical";
1	ensembl	exon	215090620	215090724	0	+	.	gene_id "ENSRNOG00000019069"; gene_version "6"; transcript_id "ENSRNOT00000026033"; transcript_version "6"; exon_number "5"; gene_name "Nxf1"; gene_source "ensembl"; gene_biotype "protein_coding"; transcript_name "Nxf1-201"; transcript_source "ensembl"; transcript_biotype "protein_coding"; exon_id "ENSRNOE00000185012"; exon_version "1";
1	ensembl	CDS	215090620	215090724	0	+	0	gene_id "ENSRNOG00000019069"; gene_version "6"; transcript_id "ENSRNOT00000026033"; transcript_version "6"; exon_number "5"; gene_name "Nxf1"; gene_source "ensembl"; gene_biotype "protein_coding"; transcript_name "Nxf1-201"; transcript_source "ensembl"; transcript_biotype "protein_coding"; protein_id "ENSRNOP00000026033"; protein_version "5";
1	ENSEMBL114_rn	exon	215090620	215090724	0.807370954185954	+	.	gene_id "ENSRNOG00000019069"; transcript_id "ENSRNOG00000019069_tx_2"; exon_id "1_215090620_215090724_+"; exonnum "5"; txlen "2160";
1	ensembl	exon	215090844	215090924	0	+	.	gene_id "ENSRNOG00000019069"; gene_version "6"; transcript_id "ENSRNOT00000097665"; transcript_version "2"; exon_number "6"; gene_name "Nxf1"; gene_source "ensembl"; gene_biotype "protein_coding"; transcript_name "Nxf1-202"; transcript_source "ensembl"; transcript_biotype "protein_coding"; exon_id "ENSRNOE00000185104"; exon_version "1"; tag "Ensembl_canonical";
1	ensembl	CDS	215090844	215090924	0	+	0	gene_id "ENSRNOG00000019069"; gene_version "6"; transcript_id "ENSRNOT00000097665"; transcript_version "2"; exon_number "6"; gene_name "Nxf1"; gene_source "ensembl"; gene_biotype "protein_coding"; transcript_name "Nxf1-202"; transcript_source "ensembl"; transcript_biotype "protein_coding"; protein_id "ENSRNOP00000081812"; protein_version "1"; tag "Ensembl_canonical";
1	ensembl	exon	215090844	215090924	0	+	.	gene_id "ENSRNOG00000019069"; gene_version "6"; transcript_id "ENSRNOT00000026033"; transcript_version "6"; exon_number "6"; gene_name "Nxf1"; gene_source "ensembl"; gene_biotype "protein_coding"; transcript_name "Nxf1-201"; transcript_source "ensembl"; transcript_biotype "protein_coding"; exon_id "ENSRNOE00000185104"; exon_version "1";
1	ensembl	CDS	215090844	215090924	0	+	0	gene_id "ENSRNOG00000019069"; gene_version "6"; transcript_id "ENSRNOT00000026033"; transcript_version "6"; exon_number "6"; gene_name "Nxf1"; gene_source "ensembl"; gene_biotype "protein_coding"; transcript_name "Nxf1-201"; transcript_source "ensembl"; transcript_biotype "protein_coding"; protein_id "ENSRNOP00000026033"; protein_version "5";
1	ENSEMBL114_rn	exon	215090844	215090924	0.807370954185954	+	.	gene_id "ENSRNOG00000019069"; transcript_id "ENSRNOG00000019069_tx_2"; exon_id "1_215090844_215090924_+"; exonnum "6"; txlen "2160";
1	ensembl	exon	215091005	215091074	0	+	.	gene_id "ENSRNOG00000019069"; gene_version "6"; transcript_id "ENSRNOT00000097665"; transcript_version "2"; exon_number "7"; gene_name "Nxf1"; gene_source "ensembl"; gene_biotype "protein_coding"; transcript_name "Nxf1-202"; transcript_source "ensembl"; transcript_biotype "protein_coding"; exon_id "ENSRNOE00000185190"; exon_version "1"; tag "Ensembl_canonical";
1	ensembl	CDS	215091005	215091074	0	+	0	gene_id "ENSRNOG00000019069"; gene_version "6"; transcript_id "ENSRNOT00000097665"; transcript_version "2"; exon_number "7"; gene_name "Nxf1"; gene_source "ensembl"; gene_biotype "protein_coding"; transcript_name "Nxf1-202"; transcript_source "ensembl"; transcript_biotype "protein_coding"; protein_id "ENSRNOP00000081812"; protein_version "1"; tag "Ensembl_canonical";
1	ensembl	exon	215091005	215091074	0	+	.	gene_id "ENSRNOG00000019069"; gene_version "6"; transcript_id "ENSRNOT00000026033"; transcript_version "6"; exon_number "7"; gene_name "Nxf1"; gene_source "ensembl"; gene_biotype "protein_coding"; transcript_name "Nxf1-201"; transcript_source "ensembl"; transcript_biotype "protein_coding"; exon_id "ENSRNOE00000185190"; exon_version "1";
1	ensembl	CDS	215091005	215091074	0	+	0	gene_id "ENSRNOG00000019069"; gene_version "6"; transcript_id "ENSRNOT00000026033"; transcript_version "6"; exon_number "7"; gene_name "Nxf1"; gene_source "ensembl"; gene_biotype "protein_coding"; transcript_name "Nxf1-201"; transcript_source "ensembl"; transcript_biotype "protein_coding"; protein_id "ENSRNOP00000026033"; protein_version "5";
1	ENSEMBL114_rn	exon	215091005	215091074	0.807370954185954	+	.	gene_id "ENSRNOG00000019069"; transcript_id "ENSRNOG00000019069_tx_2"; exon_id "1_215091005_215091074_+"; exonnum "7"; txlen "2160";
1	ensembl	exon	215091186	215091274	0	+	.	gene_id "ENSRNOG00000019069"; gene_version "6"; transcript_id "ENSRNOT00000097665"; transcript_version "2"; exon_number "8"; gene_name "Nxf1"; gene_source "ensembl"; gene_biotype "protein_coding"; transcript_name "Nxf1-202"; transcript_source "ensembl"; transcript_biotype "protein_coding"; exon_id "ENSRNOE00000185256"; exon_version "1"; tag "Ensembl_canonical";
1	ensembl	CDS	215091186	215091274	0	+	2	gene_id "ENSRNOG00000019069"; gene_version "6"; transcript_id "ENSRNOT00000097665"; transcript_version "2"; exon_number "8"; gene_name "Nxf1"; gene_source "ensembl"; gene_biotype "protein_coding"; transcript_name "Nxf1-202"; transcript_source "ensembl"; transcript_biotype "protein_coding"; protein_id "ENSRNOP00000081812"; protein_version "1"; tag "Ensembl_canonical";
1	ensembl	exon	215091186	215091274	0	+	.	gene_id "ENSRNOG00000019069"; gene_version "6"; transcript_id "ENSRNOT00000026033"; transcript_version "6"; exon_number "8"; gene_name "Nxf1"; gene_source "ensembl"; gene_biotype "protein_coding"; transcript_name "Nxf1-201"; transcript_source "ensembl"; transcript_biotype "protein_coding"; exon_id "ENSRNOE00000185256"; exon_version "1";
1	ensembl	CDS	215091186	215091274	0	+	2	gene_id "ENSRNOG00000019069"; gene_version "6"; transcript_id "ENSRNOT00000026033"; transcript_version "6"; exon_number "8"; gene_name "Nxf1"; gene_source "ensembl"; gene_biotype "protein_coding"; transcript_name "Nxf1-201"; transcript_source "ensembl"; transcript_biotype "protein_coding"; protein_id "ENSRNOP00000026033"; protein_version "5";
1	ENSEMBL114_rn	exon	215091186	215091274	0.807370954185954	+	.	gene_id "ENSRNOG00000019069"; transcript_id "ENSRNOG00000019069_tx_2"; exon_id "1_215091186_215091274_+"; exonnum "8"; txlen "2160";
1	ensembl	exon	215091381	215091488	0	+	.	gene_id "ENSRNOG00000019069"; gene_version "6"; transcript_id "ENSRNOT00000097665"; transcript_version "2"; exon_number "9"; gene_name "Nxf1"; gene_source "ensembl"; gene_biotype "protein_coding"; transcript_name "Nxf1-202"; transcript_source "ensembl"; transcript_biotype "protein_coding"; exon_id "ENSRNOE00000185335"; exon_version "1"; tag "Ensembl_canonical";
1	ensembl	CDS	215091381	215091488	0	+	0	gene_id "ENSRNOG00000019069"; gene_version "6"; transcript_id "ENSRNOT00000097665"; transcript_version "2"; exon_number "9"; gene_name "Nxf1"; gene_source "ensembl"; gene_biotype "protein_coding"; transcript_name "Nxf1-202"; transcript_source "ensembl"; transcript_biotype "protein_coding"; protein_id "ENSRNOP00000081812"; protein_version "1"; tag "Ensembl_canonical";
1	ensembl	exon	215091381	215091488	0	+	.	gene_id "ENSRNOG00000019069"; gene_version "6"; transcript_id "ENSRNOT00000026033"; transcript_version "6"; exon_number "9"; gene_name "Nxf1"; gene_source "ensembl"; gene_biotype "protein_coding"; transcript_name "Nxf1-201"; transcript_source "ensembl"; transcript_biotype "protein_coding"; exon_id "ENSRNOE00000185335"; exon_version "1";
1	ensembl	CDS	215091381	215091488	0	+	0	gene_id "ENSRNOG00000019069"; gene_version "6"; transcript_id "ENSRNOT00000026033"; transcript_version "6"; exon_number "9"; gene_name "Nxf1"; gene_source "ensembl"; gene_biotype "protein_coding"; transcript_name "Nxf1-201"; transcript_source "ensembl"; transcript_biotype "protein_coding"; protein_id "ENSRNOP00000026033"; protein_version "5";
1	ENSEMBL114_rn	exon	215091381	215091488	0.807370954185954	+	.	gene_id "ENSRNOG00000019069"; transcript_id "ENSRNOG00000019069_tx_2"; exon_id "1_215091381_215091488_+"; exonnum "9"; txlen "2160";
1	ensembl	exon	215091826	215091935	0	+	.	gene_id "ENSRNOG00000019069"; gene_version "6"; transcript_id "ENSRNOT00000097665"; transcript_version "2"; exon_number "10"; gene_name "Nxf1"; gene_source "ensembl"; gene_biotype "protein_coding"; transcript_name "Nxf1-202"; transcript_source "ensembl"; transcript_biotype "protein_coding"; exon_id "ENSRNOE00000186320"; exon_version "1"; tag "Ensembl_canonical";
1	ensembl	CDS	215091826	215091935	0	+	0	gene_id "ENSRNOG00000019069"; gene_version "6"; transcript_id "ENSRNOT00000097665"; transcript_version "2"; exon_number "10"; gene_name "Nxf1"; gene_source "ensembl"; gene_biotype "protein_coding"; transcript_name "Nxf1-202"; transcript_source "ensembl"; transcript_biotype "protein_coding"; protein_id "ENSRNOP00000081812"; protein_version "1"; tag "Ensembl_canonical";
1	ensembl	exon	215091826	215091935	0	+	.	gene_id "ENSRNOG00000019069"; gene_version "6"; transcript_id "ENSRNOT00000026033"; transcript_version "6"; exon_number "10"; gene_name "Nxf1"; gene_source "ensembl"; gene_biotype "protein_coding"; transcript_name "Nxf1-201"; transcript_source "ensembl"; transcript_biotype "protein_coding"; exon_id "ENSRNOE00000186320"; exon_version "1";
1	ensembl	CDS	215091826	215091935	0	+	0	gene_id "ENSRNOG00000019069"; gene_version "6"; transcript_id "ENSRNOT00000026033"; transcript_version "6"; exon_number "10"; gene_name "Nxf1"; gene_source "ensembl"; gene_biotype "protein_coding"; transcript_name "Nxf1-201"; transcript_source "ensembl"; transcript_biotype "protein_coding"; protein_id "ENSRNOP00000026033"; protein_version "5";
1	ENSEMBL114_rn	exon	215091826	215091935	0.807370954185954	+	.	gene_id "ENSRNOG00000019069"; transcript_id "ENSRNOG00000019069_tx_2"; exon_id "1_215091826_215091935_+"; exonnum "10"; txlen "2160";
1	ensembl	exon	215093698	215093734	0	+	.	gene_id "ENSRNOG00000019069"; gene_version "6"; transcript_id "ENSRNOT00000097665"; transcript_version "2"; exon_number "11"; gene_name "Nxf1"; gene_source "ensembl"; gene_biotype "protein_coding"; transcript_name "Nxf1-202"; transcript_source "ensembl"; transcript_biotype "protein_coding"; exon_id "ENSRNOE00000186342"; exon_version "1"; tag "Ensembl_canonical";
1	ensembl	CDS	215093698	215093734	0	+	1	gene_id "ENSRNOG00000019069"; gene_version "6"; transcript_id "ENSRNOT00000097665"; transcript_version "2"; exon_number "11"; gene_name "Nxf1"; gene_source "ensembl"; gene_biotype "protein_coding"; transcript_name "Nxf1-202"; transcript_source "ensembl"; transcript_biotype "protein_coding"; protein_id "ENSRNOP00000081812"; protein_version "1"; tag "Ensembl_canonical";
1	ensembl	exon	215093698	215093734	0	+	.	gene_id "ENSRNOG00000019069"; gene_version "6"; transcript_id "ENSRNOT00000026033"; transcript_version "6"; exon_number "11"; gene_name "Nxf1"; gene_source "ensembl"; gene_biotype "protein_coding"; transcript_name "Nxf1-201"; transcript_source "ensembl"; transcript_biotype "protein_coding"; exon_id "ENSRNOE00000186342"; exon_version "1";
1	ensembl	CDS	215093698	215093734	0	+	1	gene_id "ENSRNOG00000019069"; gene_version "6"; transcript_id "ENSRNOT00000026033"; transcript_version "6"; exon_number "11"; gene_name "Nxf1"; gene_source "ensembl"; gene_biotype "protein_coding"; transcript_name "Nxf1-201"; transcript_source "ensembl"; transcript_biotype "protein_coding"; protein_id "ENSRNOP00000026033"; protein_version "5";
1	ENSEMBL114_rn	exon	215093698	215093734	0.807370954185954	+	.	gene_id "ENSRNOG00000019069"; transcript_id "ENSRNOG00000019069_tx_2"; exon_id "1_215093698_215093734_+"; exonnum "11"; txlen "2160";
1	ensembl	exon	215093977	215094045	0	+	.	gene_id "ENSRNOG00000019069"; gene_version "6"; transcript_id "ENSRNOT00000097665"; transcript_version "2"; exon_number "12"; gene_name "Nxf1"; gene_source "ensembl"; gene_biotype "protein_coding"; transcript_name "Nxf1-202"; transcript_source "ensembl"; transcript_biotype "protein_coding"; exon_id "ENSRNOE00000186386"; exon_version "1"; tag "Ensembl_canonical";
1	ensembl	CDS	215093977	215094045	0	+	0	gene_id "ENSRNOG00000019069"; gene_version "6"; transcript_id "ENSRNOT00000097665"; transcript_version "2"; exon_number "12"; gene_name "Nxf1"; gene_source "ensembl"; gene_biotype "protein_coding"; transcript_name "Nxf1-202"; transcript_source "ensembl"; transcript_biotype "protein_coding"; protein_id "ENSRNOP00000081812"; protein_version "1"; tag "Ensembl_canonical";
1	ensembl	exon	215093977	215094045	0	+	.	gene_id "ENSRNOG00000019069"; gene_version "6"; transcript_id "ENSRNOT00000026033"; transcript_version "6"; exon_number "12"; gene_name "Nxf1"; gene_source "ensembl"; gene_biotype "protein_coding"; transcript_name "Nxf1-201"; transcript_source "ensembl"; transcript_biotype "protein_coding"; exon_id "ENSRNOE00000186386"; exon_version "1";
1	ensembl	CDS	215093977	215094045	0	+	0	gene_id "ENSRNOG00000019069"; gene_version "6"; transcript_id "ENSRNOT00000026033"; transcript_version "6"; exon_number "12"; gene_name "Nxf1"; gene_source "ensembl"; gene_biotype "protein_coding"; transcript_name "Nxf1-201"; transcript_source "ensembl"; transcript_biotype "protein_coding"; protein_id "ENSRNOP00000026033"; protein_version "5";
1	ENSEMBL114_rn	exon	215093977	215094045	0.807370954185954	+	.	gene_id "ENSRNOG00000019069"; transcript_id "ENSRNOG00000019069_tx_2"; exon_id "1_215093977_215094045_+"; exonnum "12"; txlen "2160";
1	ensembl	exon	215094125	215094180	0	+	.	gene_id "ENSRNOG00000019069"; gene_version "6"; transcript_id "ENSRNOT00000097665"; transcript_version "2"; exon_number "13"; gene_name "Nxf1"; gene_source "ensembl"; gene_biotype "protein_coding"; transcript_name "Nxf1-202"; transcript_source "ensembl"; transcript_biotype "protein_coding"; exon_id "ENSRNOE00000186419"; exon_version "1"; tag "Ensembl_canonical";
1	ensembl	CDS	215094125	215094180	0	+	0	gene_id "ENSRNOG00000019069"; gene_version "6"; transcript_id "ENSRNOT00000097665"; transcript_version "2"; exon_number "13"; gene_name "Nxf1"; gene_source "ensembl"; gene_biotype "protein_coding"; transcript_name "Nxf1-202"; transcript_source "ensembl"; transcript_biotype "protein_coding"; protein_id "ENSRNOP00000081812"; protein_version "1"; tag "Ensembl_canonical";
1	ensembl	exon	215094125	215094180	0	+	.	gene_id "ENSRNOG00000019069"; gene_version "6"; transcript_id "ENSRNOT00000026033"; transcript_version "6"; exon_number "13"; gene_name "Nxf1"; gene_source "ensembl"; gene_biotype "protein_coding"; transcript_name "Nxf1-201"; transcript_source "ensembl"; transcript_biotype "protein_coding"; exon_id "ENSRNOE00000186419"; exon_version "1";
1	ensembl	CDS	215094125	215094180	0	+	0	gene_id "ENSRNOG00000019069"; gene_version "6"; transcript_id "ENSRNOT00000026033"; transcript_version "6"; exon_number "13"; gene_name "Nxf1"; gene_source "ensembl"; gene_biotype "protein_coding"; transcript_name "Nxf1-201"; transcript_source "ensembl"; transcript_biotype "protein_coding"; protein_id "ENSRNOP00000026033"; protein_version "5";
1	ENSEMBL114_rn	exon	215094125	215094180	0.807370954185954	+	.	gene_id "ENSRNOG00000019069"; transcript_id "ENSRNOG00000019069_tx_2"; exon_id "1_215094125_215094180_+"; exonnum "13"; txlen "2160";
1	ensembl	exon	215094298	215094405	0	+	.	gene_id "ENSRNOG00000019069"; gene_version "6"; transcript_id "ENSRNOT00000097665"; transcript_version "2"; exon_number "14"; gene_name "Nxf1"; gene_source "ensembl"; gene_biotype "protein_coding"; transcript_name "Nxf1-202"; transcript_source "ensembl"; transcript_biotype "protein_coding"; exon_id "ENSRNOE00000186455"; exon_version "1"; tag "Ensembl_canonical";
1	ensembl	CDS	215094298	215094405	0	+	1	gene_id "ENSRNOG00000019069"; gene_version "6"; transcript_id "ENSRNOT00000097665"; transcript_version "2"; exon_number "14"; gene_name "Nxf1"; gene_source "ensembl"; gene_biotype "protein_coding"; transcript_name "Nxf1-202"; transcript_source "ensembl"; transcript_biotype "protein_coding"; protein_id "ENSRNOP00000081812"; protein_version "1"; tag "Ensembl_canonical";
1	ensembl	exon	215094298	215094405	0	+	.	gene_id "ENSRNOG00000019069"; gene_version "6"; transcript_id "ENSRNOT00000026033"; transcript_version "6"; exon_number "14"; gene_name "Nxf1"; gene_source "ensembl"; gene_biotype "protein_coding"; transcript_name "Nxf1-201"; transcript_source "ensembl"; transcript_biotype "protein_coding"; exon_id "ENSRNOE00000186455"; exon_version "1";
1	ensembl	CDS	215094298	215094405	0	+	1	gene_id "ENSRNOG00000019069"; gene_version "6"; transcript_id "ENSRNOT00000026033"; transcript_version "6"; exon_number "14"; gene_name "Nxf1"; gene_source "ensembl"; gene_biotype "protein_coding"; transcript_name "Nxf1-201"; transcript_source "ensembl"; transcript_biotype "protein_coding"; protein_id "ENSRNOP00000026033"; protein_version "5";
1	ENSEMBL114_rn	exon	215094298	215094405	0.807370954185954	+	.	gene_id "ENSRNOG00000019069"; transcript_id "ENSRNOG00000019069_tx_2"; exon_id "1_215094298_215094405_+"; exonnum "14"; txlen "2160";
1	ensembl	exon	215094505	215094563	0	+	.	gene_id "ENSRNOG00000019069"; gene_version "6"; transcript_id "ENSRNOT00000097665"; transcript_version "2"; exon_number "15"; gene_name "Nxf1"; gene_source "ensembl"; gene_biotype "protein_coding"; transcript_name "Nxf1-202"; transcript_source "ensembl"; transcript_biotype "protein_coding"; exon_id "ENSRNOE00000186489"; exon_version "1"; tag "Ensembl_canonical";
1	ensembl	CDS	215094505	215094563	0	+	1	gene_id "ENSRNOG00000019069"; gene_version "6"; transcript_id "ENSRNOT00000097665"; transcript_version "2"; exon_number "15"; gene_name "Nxf1"; gene_source "ensembl"; gene_biotype "protein_coding"; transcript_name "Nxf1-202"; transcript_source "ensembl"; transcript_biotype "protein_coding"; protein_id "ENSRNOP00000081812"; protein_version "1"; tag "Ensembl_canonical";
1	ensembl	exon	215094505	215094563	0	+	.	gene_id "ENSRNOG00000019069"; gene_version "6"; transcript_id "ENSRNOT00000026033"; transcript_version "6"; exon_number "15"; gene_name "Nxf1"; gene_source "ensembl"; gene_biotype "protein_coding"; transcript_name "Nxf1-201"; transcript_source "ensembl"; transcript_biotype "protein_coding"; exon_id "ENSRNOE00000186489"; exon_version "1";
1	ensembl	CDS	215094505	215094563	0	+	1	gene_id "ENSRNOG00000019069"; gene_version "6"; transcript_id "ENSRNOT00000026033"; transcript_version "6"; exon_number "15"; gene_name "Nxf1"; gene_source "ensembl"; gene_biotype "protein_coding"; transcript_name "Nxf1-201"; transcript_source "ensembl"; transcript_biotype "protein_coding"; protein_id "ENSRNOP00000026033"; protein_version "5";
1	ENSEMBL114_rn	exon	215094505	215094563	0.807370954185954	+	.	gene_id "ENSRNOG00000019069"; transcript_id "ENSRNOG00000019069_tx_2"; exon_id "1_215094505_215094563_+"; exonnum "15"; txlen "2160";
1	ensembl	exon	215094658	215094773	0	+	.	gene_id "ENSRNOG00000019069"; gene_version "6"; transcript_id "ENSRNOT00000097665"; transcript_version "2"; exon_number "16"; gene_name "Nxf1"; gene_source "ensembl"; gene_biotype "protein_coding"; transcript_name "Nxf1-202"; transcript_source "ensembl"; transcript_biotype "protein_coding"; exon_id "ENSRNOE00000186520"; exon_version "1"; tag "Ensembl_canonical";
1	ensembl	CDS	215094658	215094773	0	+	2	gene_id "ENSRNOG00000019069"; gene_version "6"; transcript_id "ENSRNOT00000097665"; transcript_version "2"; exon_number "16"; gene_name "Nxf1"; gene_source "ensembl"; gene_biotype "protein_coding"; transcript_name "Nxf1-202"; transcript_source "ensembl"; transcript_biotype "protein_coding"; protein_id "ENSRNOP00000081812"; protein_version "1"; tag "Ensembl_canonical";
1	ensembl	exon	215094658	215094773	0	+	.	gene_id "ENSRNOG00000019069"; gene_version "6"; transcript_id "ENSRNOT00000026033"; transcript_version "6"; exon_number "16"; gene_name "Nxf1"; gene_source "ensembl"; gene_biotype "protein_coding"; transcript_name "Nxf1-201"; transcript_source "ensembl"; transcript_biotype "protein_coding"; exon_id "ENSRNOE00000186520"; exon_version "1";
1	ensembl	CDS	215094658	215094773	0	+	2	gene_id "ENSRNOG00000019069"; gene_version "6"; transcript_id "ENSRNOT00000026033"; transcript_version "6"; exon_number "16"; gene_name "Nxf1"; gene_source "ensembl"; gene_biotype "protein_coding"; transcript_name "Nxf1-201"; transcript_source "ensembl"; transcript_biotype "protein_coding"; protein_id "ENSRNOP00000026033"; protein_version "5";
1	ENSEMBL114_rn	exon	215094658	215094773	0.807370954185954	+	.	gene_id "ENSRNOG00000019069"; transcript_id "ENSRNOG00000019069_tx_2"; exon_id "1_215094658_215094773_+"; exonnum "16"; txlen "2160";
1	ensembl	exon	215094898	215094940	0	+	.	gene_id "ENSRNOG00000019069"; gene_version "6"; transcript_id "ENSRNOT00000097665"; transcript_version "2"; exon_number "17"; gene_name "Nxf1"; gene_source "ensembl"; gene_biotype "protein_coding"; transcript_name "Nxf1-202"; transcript_source "ensembl"; transcript_biotype "protein_coding"; exon_id "ENSRNOE00000186553"; exon_version "1"; tag "Ensembl_canonical";
1	ensembl	CDS	215094898	215094940	0	+	0	gene_id "ENSRNOG00000019069"; gene_version "6"; transcript_id "ENSRNOT00000097665"; transcript_version "2"; exon_number "17"; gene_name "Nxf1"; gene_source "ensembl"; gene_biotype "protein_coding"; transcript_name "Nxf1-202"; transcript_source "ensembl"; transcript_biotype "protein_coding"; protein_id "ENSRNOP00000081812"; protein_version "1"; tag "Ensembl_canonical";
1	ensembl	exon	215094898	215094940	0	+	.	gene_id "ENSRNOG00000019069"; gene_version "6"; transcript_id "ENSRNOT00000026033"; transcript_version "6"; exon_number "17"; gene_name "Nxf1"; gene_source "ensembl"; gene_biotype "protein_coding"; transcript_name "Nxf1-201"; transcript_source "ensembl"; transcript_biotype "protein_coding"; exon_id "ENSRNOE00000186553"; exon_version "1";
1	ensembl	CDS	215094898	215094940	0	+	0	gene_id "ENSRNOG00000019069"; gene_version "6"; transcript_id "ENSRNOT00000026033"; transcript_version "6"; exon_number "17"; gene_name "Nxf1"; gene_source "ensembl"; gene_biotype "protein_coding"; transcript_name "Nxf1-201"; transcript_source "ensembl"; transcript_biotype "protein_coding"; protein_id "ENSRNOP00000026033"; protein_version "5";
1	ENSEMBL114_rn	exon	215094898	215094940	0.807370954185954	+	.	gene_id "ENSRNOG00000019069"; transcript_id "ENSRNOG00000019069_tx_2"; exon_id "1_215094898_215094940_+"; exonnum "17"; txlen "2160";
1	ensembl	exon	215095693	215095765	0	+	.	gene_id "ENSRNOG00000019069"; gene_version "6"; transcript_id "ENSRNOT00000097665"; transcript_version "2"; exon_number "18"; gene_name "Nxf1"; gene_source "ensembl"; gene_biotype "protein_coding"; transcript_name "Nxf1-202"; transcript_source "ensembl"; transcript_biotype "protein_coding"; exon_id "ENSRNOE00000186587"; exon_version "1"; tag "Ensembl_canonical";
1	ensembl	CDS	215095693	215095765	0	+	2	gene_id "ENSRNOG00000019069"; gene_version "6"; transcript_id "ENSRNOT00000097665"; transcript_version "2"; exon_number "18"; gene_name "Nxf1"; gene_source "ensembl"; gene_biotype "protein_coding"; transcript_name "Nxf1-202"; transcript_source "ensembl"; transcript_biotype "protein_coding"; protein_id "ENSRNOP00000081812"; protein_version "1"; tag "Ensembl_canonical";
1	ensembl	exon	215095693	215095765	0	+	.	gene_id "ENSRNOG00000019069"; gene_version "6"; transcript_id "ENSRNOT00000026033"; transcript_version "6"; exon_number "18"; gene_name "Nxf1"; gene_source "ensembl"; gene_biotype "protein_coding"; transcript_name "Nxf1-201"; transcript_source "ensembl"; transcript_biotype "protein_coding"; exon_id "ENSRNOE00000186587"; exon_version "1";
1	ensembl	CDS	215095693	215095765	0	+	2	gene_id "ENSRNOG00000019069"; gene_version "6"; transcript_id "ENSRNOT00000026033"; transcript_version "6"; exon_number "18"; gene_name "Nxf1"; gene_source "ensembl"; gene_biotype "protein_coding"; transcript_name "Nxf1-201"; transcript_source "ensembl"; transcript_biotype "protein_coding"; protein_id "ENSRNOP00000026033"; protein_version "5";
1	ENSEMBL114_rn	exon	215095693	215095765	0.807370954185954	+	.	gene_id "ENSRNOG00000019069"; transcript_id "ENSRNOG00000019069_tx_2"; exon_id "1_215095693_215095765_+"; exonnum "18"; txlen "2160";
1	ensembl	exon	215096036	215096218	0	+	.	gene_id "ENSRNOG00000019069"; gene_version "6"; transcript_id "ENSRNOT00000097665"; transcript_version "2"; exon_number "19"; gene_name "Nxf1"; gene_source "ensembl"; gene_biotype "protein_coding"; transcript_name "Nxf1-202"; transcript_source "ensembl"; transcript_biotype "protein_coding"; exon_id "ENSRNOE00000186612"; exon_version "1"; tag "Ensembl_canonical";
1	ensembl	CDS	215096036	215096218	0	+	1	gene_id "ENSRNOG00000019069"; gene_version "6"; transcript_id "ENSRNOT00000097665"; transcript_version "2"; exon_number "19"; gene_name "Nxf1"; gene_source "ensembl"; gene_biotype "protein_coding"; transcript_name "Nxf1-202"; transcript_source "ensembl"; transcript_biotype "protein_coding"; protein_id "ENSRNOP00000081812"; protein_version "1"; tag "Ensembl_canonical";
1	ensembl	exon	215096036	215096218	0	+	.	gene_id "ENSRNOG00000019069"; gene_version "6"; transcript_id "ENSRNOT00000026033"; transcript_version "6"; exon_number "19"; gene_name "Nxf1"; gene_source "ensembl"; gene_biotype "protein_coding"; transcript_name "Nxf1-201"; transcript_source "ensembl"; transcript_biotype "protein_coding"; exon_id "ENSRNOE00000186612"; exon_version "1";
1	ensembl	CDS	215096036	215096218	0	+	1	gene_id "ENSRNOG00000019069"; gene_version "6"; transcript_id "ENSRNOT00000026033"; transcript_version "6"; exon_number "19"; gene_name "Nxf1"; gene_source "ensembl"; gene_biotype "protein_coding"; transcript_name "Nxf1-201"; transcript_source "ensembl"; transcript_biotype "protein_coding"; protein_id "ENSRNOP00000026033"; protein_version "5";
1	ENSEMBL114_rn	exon	215096036	215096218	0.807370954185954	+	.	gene_id "ENSRNOG00000019069"; transcript_id "ENSRNOG00000019069_tx_2"; exon_id "1_215096036_215096218_+"; exonnum "19"; txlen "2160";
1	ensembl	exon	215097113	215097173	0	+	.	gene_id "ENSRNOG00000019069"; gene_version "6"; transcript_id "ENSRNOT00000097665"; transcript_version "2"; exon_number "20"; gene_name "Nxf1"; gene_source "ensembl"; gene_biotype "protein_coding"; transcript_name "Nxf1-202"; transcript_source "ensembl"; transcript_biotype "protein_coding"; exon_id "ENSRNOE00000186636"; exon_version "1"; tag "Ensembl_canonical";
1	ensembl	CDS	215097113	215097173	0	+	1	gene_id "ENSRNOG00000019069"; gene_version "6"; transcript_id "ENSRNOT00000097665"; transcript_version "2"; exon_number "20"; gene_name "Nxf1"; gene_source "ensembl"; gene_biotype "protein_coding"; transcript_name "Nxf1-202"; transcript_source "ensembl"; transcript_biotype "protein_coding"; protein_id "ENSRNOP00000081812"; protein_version "1"; tag "Ensembl_canonical";
1	ensembl	exon	215097113	215097173	0	+	.	gene_id "ENSRNOG00000019069"; gene_version "6"; transcript_id "ENSRNOT00000026033"; transcript_version "6"; exon_number "20"; gene_name "Nxf1"; gene_source "ensembl"; gene_biotype "protein_coding"; transcript_name "Nxf1-201"; transcript_source "ensembl"; transcript_biotype "protein_coding"; exon_id "ENSRNOE00000186636"; exon_version "1";
1	ensembl	CDS	215097113	215097173	0	+	1	gene_id "ENSRNOG00000019069"; gene_version "6"; transcript_id "ENSRNOT00000026033"; transcript_version "6"; exon_number "20"; gene_name "Nxf1"; gene_source "ensembl"; gene_biotype "protein_coding"; transcript_name "Nxf1-201"; transcript_source "ensembl"; transcript_biotype "protein_coding"; protein_id "ENSRNOP00000026033"; protein_version "5";
1	ENSEMBL114_rn	exon	215097113	215097173	0.807370954185954	+	.	gene_id "ENSRNOG00000019069"; transcript_id "ENSRNOG00000019069_tx_2"; exon_id "1_215097113_215097173_+"; exonnum "20"; txlen "2160";
1	ensembl	CDS	215097409	215097444	0	+	0	gene_id "ENSRNOG00000019069"; gene_version "6"; transcript_id "ENSRNOT00000097665"; transcript_version "2"; exon_number "21"; gene_name "Nxf1"; gene_source "ensembl"; gene_biotype "protein_coding"; transcript_name "Nxf1-202"; transcript_source "ensembl"; transcript_biotype "protein_coding"; protein_id "ENSRNOP00000081812"; protein_version "1"; tag "Ensembl_canonical";
1	ensembl	CDS	215097409	215097444	0	+	0	gene_id "ENSRNOG00000019069"; gene_version "6"; transcript_id "ENSRNOT00000026033"; transcript_version "6"; exon_number "21"; gene_name "Nxf1"; gene_source "ensembl"; gene_biotype "protein_coding"; transcript_name "Nxf1-201"; transcript_source "ensembl"; transcript_biotype "protein_coding"; protein_id "ENSRNOP00000026033"; protein_version "5";
1	ensembl	exon	215097409	215097743	0	+	.	gene_id "ENSRNOG00000019069"; gene_version "6"; transcript_id "ENSRNOT00000026033"; transcript_version "6"; exon_number "21"; gene_name "Nxf1"; gene_source "ensembl"; gene_biotype "protein_coding"; transcript_name "Nxf1-201"; transcript_source "ensembl"; transcript_biotype "protein_coding"; exon_id "ENSRNOE00000662081"; exon_version "2";
1	ENSEMBL114_rn	exon	215097409	215097743	0.807370954185954	+	.	gene_id "ENSRNOG00000019069"; transcript_id "ENSRNOG00000019069_tx_2"; exon_id "1_215097409_215097743_+"; exonnum "21"; txlen "2160";
1	ensembl	exon	215097409	215097756	0	+	.	gene_id "ENSRNOG00000019069"; gene_version "6"; transcript_id "ENSRNOT00000097665"; transcript_version "2"; exon_number "21"; gene_name "Nxf1"; gene_source "ensembl"; gene_biotype "protein_coding"; transcript_name "Nxf1-202"; transcript_source "ensembl"; transcript_biotype "protein_coding"; exon_id "ENSRNOE00000186662"; exon_version "3"; tag "Ensembl_canonical";
1	ensembl	stop_codon	215097445	215097447	0	+	0	gene_id "ENSRNOG00000019069"; gene_version "6"; transcript_id "ENSRNOT00000097665"; transcript_version "2"; exon_number "21"; gene_name "Nxf1"; gene_source "ensembl"; gene_biotype "protein_coding"; transcript_name "Nxf1-202"; transcript_source "ensembl"; transcript_biotype "protein_coding"; tag "Ensembl_canonical";
1	ensembl	stop_codon	215097445	215097447	0	+	0	gene_id "ENSRNOG00000019069"; gene_version "6"; transcript_id "ENSRNOT00000026033"; transcript_version "6"; exon_number "21"; gene_name "Nxf1"; gene_source "ensembl"; gene_biotype "protein_coding"; transcript_name "Nxf1-201"; transcript_source "ensembl"; transcript_biotype "protein_coding";
1	ensembl	three_prime_utr	215097448	215097743	0	+	.	gene_id "ENSRNOG00000019069"; gene_version "6"; transcript_id "ENSRNOT00000026033"; transcript_version "6"; gene_name "Nxf1"; gene_source "ensembl"; gene_biotype "protein_coding"; transcript_name "Nxf1-201"; transcript_source "ensembl"; transcript_biotype "protein_coding";
1	ensembl	three_prime_utr	215097448	215097756	0	+	.	gene_id "ENSRNOG00000019069"; gene_version "6"; transcript_id "ENSRNOT00000097665"; transcript_version "2"; gene_name "Nxf1"; gene_source "ensembl"; gene_biotype "protein_coding"; transcript_name "Nxf1-202"; transcript_source "ensembl"; transcript_biotype "protein_coding"; tag "Ensembl_canonical";
1	ensembl	five_prime_utr	215097827	215097842	0	+	.	gene_id "ENSRNOG00000019266"; gene_version "6"; transcript_id "ENSRNOT00000026141"; transcript_version "6"; gene_name "Tmem223"; gene_source "ensembl"; gene_biotype "protein_coding"; transcript_name "Tmem223-201"; transcript_source "ensembl"; transcript_biotype "protein_coding"; tag "Ensembl_canonical";
1	ensembl	exon	215097827	215098149	0	+	.	gene_id "ENSRNOG00000019266"; gene_version "6"; transcript_id "ENSRNOT00000026141"; transcript_version "6"; exon_number "1"; gene_name "Tmem223"; gene_source "ensembl"; gene_biotype "protein_coding"; transcript_name "Tmem223-201"; transcript_source "ensembl"; transcript_biotype "protein_coding"; exon_id "ENSRNOE00000186921"; exon_version "5"; tag "Ensembl_canonical";
1	ensembl	gene	215097827	215099188	0	+	.	gene_id "ENSRNOG00000019266"; gene_version "6"; gene_name "Tmem223"; gene_source "ensembl"; gene_biotype "protein_coding";
1	ensembl	transcript	215097827	215099188	0	+	.	gene_id "ENSRNOG00000019266"; gene_version "6"; transcript_id "ENSRNOT00000026141"; transcript_version "6"; gene_name "Tmem223"; gene_source "ensembl"; gene_biotype "protein_coding"; transcript_name "Tmem223-201"; transcript_source "ensembl"; transcript_biotype "protein_coding"; tag "Ensembl_canonical";
1	ensembl	start_codon	215097843	215097845	0	+	0	gene_id "ENSRNOG00000019266"; gene_version "6"; transcript_id "ENSRNOT00000026141"; transcript_version "6"; exon_number "1"; gene_name "Tmem223"; gene_source "ensembl"; gene_biotype "protein_coding"; transcript_name "Tmem223-201"; transcript_source "ensembl"; transcript_biotype "protein_coding"; tag "Ensembl_canonical";
1	ensembl	CDS	215097843	215098149	0	+	0	gene_id "ENSRNOG00000019266"; gene_version "6"; transcript_id "ENSRNOT00000026141"; transcript_version "6"; exon_number "1"; gene_name "Tmem223"; gene_source "ensembl"; gene_biotype "protein_coding"; transcript_name "Tmem223-201"; transcript_source "ensembl"; transcript_biotype "protein_coding"; protein_id "ENSRNOP00000026141"; protein_version "2"; tag "Ensembl_canonical";
1	ensembl	CDS	215098764	215099053	0	+	2	gene_id "ENSRNOG00000019266"; gene_version "6"; transcript_id "ENSRNOT00000026141"; transcript_version "6"; exon_number "2"; gene_name "Tmem223"; gene_source "ensembl"; gene_biotype "protein_coding"; transcript_name "Tmem223-201"; transcript_source "ensembl"; transcript_biotype "protein_coding"; protein_id "ENSRNOP00000026141"; protein_version "2"; tag "Ensembl_canonical";
1	ensembl	exon	215098764	215099188	0	+	.	gene_id "ENSRNOG00000019266"; gene_version "6"; transcript_id "ENSRNOT00000026141"; transcript_version "6"; exon_number "2"; gene_name "Tmem223"; gene_source "ensembl"; gene_biotype "protein_coding"; transcript_name "Tmem223-201"; transcript_source "ensembl"; transcript_biotype "protein_coding"; exon_id "ENSRNOE00000187136"; exon_version "6"; tag "Ensembl_canonical";
1	ensembl	stop_codon	215099054	215099056	0	+	0	gene_id "ENSRNOG00000019266"; gene_version "6"; transcript_id "ENSRNOT00000026141"; transcript_version "6"; exon_number "2"; gene_name "Tmem223"; gene_source "ensembl"; gene_biotype "protein_coding"; transcript_name "Tmem223-201"; transcript_source "ensembl"; transcript_biotype "protein_coding"; tag "Ensembl_canonical";
1	ensembl	three_prime_utr	215099057	215099188	0	+	.	gene_id "ENSRNOG00000019266"; gene_version "6"; transcript_id "ENSRNOT00000026141"; transcript_version "6"; gene_name "Tmem223"; gene_source "ensembl"; gene_biotype "protein_coding"; transcript_name "Tmem223-201"; transcript_source "ensembl"; transcript_biotype "protein_coding"; tag "Ensembl_canonical";
1	ensembl	exon	215112991	215113223	0	+	.	gene_id "ENSRNOG00000019461"; gene_version "6"; transcript_id "ENSRNOT00000129817"; transcript_version "1"; exon_number "1"; gene_name "Zbtb3"; gene_source "ensembl"; gene_biotype "protein_coding"; transcript_name "Zbtb3-205"; transcript_source "ensembl"; transcript_biotype "protein_coding"; exon_id "ENSRNOE00000725799"; exon_version "1";
1	ensembl	five_prime_utr	215112991	215113223	0	+	.	gene_id "ENSRNOG00000019461"; gene_version "6"; transcript_id "ENSRNOT00000129817"; transcript_version "1"; gene_name "Zbtb3"; gene_source "ensembl"; gene_biotype "protein_coding"; transcript_name "Zbtb3-205"; transcript_source "ensembl"; transcript_biotype "protein_coding";
1	ensembl	transcript	215112991	215134152	0	+	.	gene_id "ENSRNOG00000019461"; gene_version "6"; transcript_id "ENSRNOT00000129817"; transcript_version "1"; gene_name "Zbtb3"; gene_source "ensembl"; gene_biotype "protein_coding"; transcript_name "Zbtb3-205"; transcript_source "ensembl"; transcript_biotype "protein_coding";
1	ensembl	gene	215112991	215139026	0	+	.	gene_id "ENSRNOG00000019461"; gene_version "6"; gene_name "Zbtb3"; gene_source "ensembl"; gene_biotype "protein_coding";
1	ensembl	exon	215113091	215113147	0	+	.	gene_id "ENSRNOG00000019461"; gene_version "6"; transcript_id "ENSRNOT00000113188"; transcript_version "2"; exon_number "1"; gene_name "Zbtb3"; gene_source "ensembl"; gene_biotype "protein_coding"; transcript_name "Zbtb3-202"; transcript_source "ensembl"; transcript_biotype "protein_coding"; exon_id "ENSRNOE00000790008"; exon_version "1";
1	ensembl	five_prime_utr	215113091	215113147	0	+	.	gene_id "ENSRNOG00000019461"; gene_version "6"; transcript_id "ENSRNOT00000113188"; transcript_version "2"; gene_name "Zbtb3"; gene_source "ensembl"; gene_biotype "protein_coding"; transcript_name "Zbtb3-202"; transcript_source "ensembl"; transcript_biotype "protein_coding";
1	ensembl	transcript	215113091	215134152	0	+	.	gene_id "ENSRNOG00000019461"; gene_version "6"; transcript_id "ENSRNOT00000113188"; transcript_version "2"; gene_name "Zbtb3"; gene_source "ensembl"; gene_biotype "protein_coding"; transcript_name "Zbtb3-202"; transcript_source "ensembl"; transcript_biotype "protein_coding";
1	ensembl	exon	215113106	215113895	0	+	.	gene_id "ENSRNOG00000019461"; gene_version "6"; transcript_id "ENSRNOT00000127648"; transcript_version "1"; exon_number "1"; gene_name "Zbtb3"; gene_source "ensembl"; gene_biotype "protein_coding"; transcript_name "Zbtb3-204"; transcript_source "ensembl"; transcript_biotype "protein_coding"; exon_id "ENSRNOE00000604363"; exon_version "2";
1	ensembl	five_prime_utr	215113106	215113895	0	+	.	gene_id "ENSRNOG00000019461"; gene_version "6"; transcript_id "ENSRNOT00000127648"; transcript_version "1"; gene_name "Zbtb3"; gene_source "ensembl"; gene_biotype "protein_coding"; transcript_name "Zbtb3-204"; transcript_source "ensembl"; transcript_biotype "protein_coding";
1	ensembl	transcript	215113106	215137982	0	+	.	gene_id "ENSRNOG00000019461"; gene_version "6"; transcript_id "ENSRNOT00000127648"; transcript_version "1"; gene_name "Zbtb3"; gene_source "ensembl"; gene_biotype "protein_coding"; transcript_name "Zbtb3-204"; transcript_source "ensembl"; transcript_biotype "protein_coding";
1	ensembl	exon	215113665	215113771	0	+	.	gene_id "ENSRNOG00000019461"; gene_version "6"; transcript_id "ENSRNOT00000134788"; transcript_version "1"; exon_number "1"; gene_name "Zbtb3"; gene_source "ensembl"; gene_biotype "protein_coding"; transcript_name "Zbtb3-206"; transcript_source "ensembl"; transcript_biotype "protein_coding"; exon_id "ENSRNOE00000776486"; exon_version "1";
1	ensembl	five_prime_utr	215113665	215113771	0	+	.	gene_id "ENSRNOG00000019461"; gene_version "6"; transcript_id "ENSRNOT00000134788"; transcript_version "1"; gene_name "Zbtb3"; gene_source "ensembl"; gene_biotype "protein_coding"; transcript_name "Zbtb3-206"; transcript_source "ensembl"; transcript_biotype "protein_coding";
1	ensembl	transcript	215113665	215131398	0	+	.	gene_id "ENSRNOG00000019461"; gene_version "6"; transcript_id "ENSRNOT00000134788"; transcript_version "1"; gene_name "Zbtb3"; gene_source "ensembl"; gene_biotype "protein_coding"; transcript_name "Zbtb3-206"; transcript_source "ensembl"; transcript_biotype "protein_coding";
1	ensembl	exon	215113796	215113895	0	+	.	gene_id "ENSRNOG00000019461"; gene_version "6"; transcript_id "ENSRNOT00000129817"; transcript_version "1"; exon_number "2"; gene_name "Zbtb3"; gene_source "ensembl"; gene_biotype "protein_coding"; transcript_name "Zbtb3-205"; transcript_source "ensembl"; transcript_biotype "protein_coding"; exon_id "ENSRNOE00000794124"; exon_version "1";
1	ensembl	five_prime_utr	215113796	215113895	0	+	.	gene_id "ENSRNOG00000019461"; gene_version "6"; transcript_id "ENSRNOT00000129817"; transcript_version "1"; gene_name "Zbtb3"; gene_source "ensembl"; gene_biotype "protein_coding"; transcript_name "Zbtb3-205"; transcript_source "ensembl"; transcript_biotype "protein_coding";
1	ensembl	exon	215115329	215115970	0	+	.	gene_id "ENSRNOG00000019461"; gene_version "6"; transcript_id "ENSRNOT00000167990"; transcript_version "1"; exon_number "1"; gene_name "Zbtb3"; gene_source "ensembl"; gene_biotype "protein_coding"; transcript_name "Zbtb3-209"; transcript_source "ensembl"; transcript_biotype "protein_coding"; exon_id "ENSRNOE00000623257"; exon_version "2";
1	ensembl	five_prime_utr	215115329	215115970	0	+	.	gene_id "ENSRNOG00000019461"; gene_version "6"; transcript_id "ENSRNOT00000167990"; transcript_version "1"; gene_name "Zbtb3"; gene_source "ensembl"; gene_biotype "protein_coding"; transcript_name "Zbtb3-209"; transcript_source "ensembl"; transcript_biotype "protein_coding";
1	ensembl	transcript	215115329	215134152	0	+	.	gene_id "ENSRNOG00000019461"; gene_version "6"; transcript_id "ENSRNOT00000167990"; transcript_version "1"; gene_name "Zbtb3"; gene_source "ensembl"; gene_biotype "protein_coding"; transcript_name "Zbtb3-209"; transcript_source "ensembl"; transcript_biotype "protein_coding";
1	ensembl	exon	215115903	215115956	0	+	.	gene_id "ENSRNOG00000019461"; gene_version "6"; transcript_id "ENSRNOT00000026321"; transcript_version "6"; exon_number "1"; gene_name "Zbtb3"; gene_source "ensembl"; gene_biotype "protein_coding"; transcript_name "Zbtb3-201"; transcript_source "ensembl"; transcript_biotype "protein_coding"; exon_id "ENSRNOE00000792819"; exon_version "1";
1	ensembl	five_prime_utr	215115903	215115956	0	+	.	gene_id "ENSRNOG00000019461"; gene_version "6"; transcript_id "ENSRNOT00000026321"; transcript_version "6"; gene_name "Zbtb3"; gene_source "ensembl"; gene_biotype "protein_coding"; transcript_name "Zbtb3-201"; transcript_source "ensembl"; transcript_biotype "protein_coding";
1	ensembl	transcript	215115903	215134152	0	+	.	gene_id "ENSRNOG00000019461"; gene_version "6"; transcript_id "ENSRNOT00000026321"; transcript_version "6"; gene_name "Zbtb3"; gene_source "ensembl"; gene_biotype "protein_coding"; transcript_name "Zbtb3-201"; transcript_source "ensembl"; transcript_biotype "protein_coding";
1	ensembl	exon	215123796	215123957	0	+	.	gene_id "ENSRNOG00000019461"; gene_version "6"; transcript_id "ENSRNOT00000162447"; transcript_version "1"; exon_number "1"; gene_name "Zbtb3"; gene_source "ensembl"; gene_biotype "protein_coding"; transcript_name "Zbtb3-208"; transcript_source "ensembl"; transcript_biotype "protein_coding"; exon_id "ENSRNOE00000766470"; exon_version "1";
1	ensembl	five_prime_utr	215123796	215123957	0	+	.	gene_id "ENSRNOG00000019461"; gene_version "6"; transcript_id "ENSRNOT00000162447"; transcript_version "1"; gene_name "Zbtb3"; gene_source "ensembl"; gene_biotype "protein_coding"; transcript_name "Zbtb3-208"; transcript_source "ensembl"; transcript_biotype "protein_coding";
1	ensembl	transcript	215123796	215133659	0	+	.	gene_id "ENSRNOG00000019461"; gene_version "6"; transcript_id "ENSRNOT00000162447"; transcript_version "1"; gene_name "Zbtb3"; gene_source "ensembl"; gene_biotype "protein_coding"; transcript_name "Zbtb3-208"; transcript_source "ensembl"; transcript_biotype "protein_coding";
1	ensembl	exon	215124715	215125346	0	+	.	gene_id "ENSRNOG00000019461"; gene_version "6"; transcript_id "ENSRNOT00000144173"; transcript_version "1"; exon_number "1"; gene_name "Zbtb3"; gene_source "ensembl"; gene_biotype "protein_coding"; transcript_name "Zbtb3-207"; transcript_source "ensembl"; transcript_biotype "protein_coding"; exon_id "ENSRNOE00000755156"; exon_version "1"; tag "Ensembl_canonical";
1	ensembl	five_prime_utr	215124715	215125346	0	+	.	gene_id "ENSRNOG00000019461"; gene_version "6"; transcript_id "ENSRNOT00000144173"; transcript_version "1"; gene_name "Zbtb3"; gene_source "ensembl"; gene_biotype "protein_coding"; transcript_name "Zbtb3-207"; transcript_source "ensembl"; transcript_biotype "protein_coding"; tag "Ensembl_canonical";
1	ensembl	transcript	215124715	215134548	0	+	.	gene_id "ENSRNOG00000019461"; gene_version "6"; transcript_id "ENSRNOT00000144173"; transcript_version "1"; gene_name "Zbtb3"; gene_source "ensembl"; gene_biotype "protein_coding"; transcript_name "Zbtb3-207"; transcript_source "ensembl"; transcript_biotype "protein_coding"; tag "Ensembl_canonical";
1	ensembl	exon	215124864	215125346	0	+	.	gene_id "ENSRNOG00000019461"; gene_version "6"; transcript_id "ENSRNOT00000162447"; transcript_version "1"; exon_number "2"; gene_name "Zbtb3"; gene_source "ensembl"; gene_biotype "protein_coding"; transcript_name "Zbtb3-208"; transcript_source "ensembl"; transcript_biotype "protein_coding"; exon_id "ENSRNOE00000704736"; exon_version "1";
1	ensembl	five_prime_utr	215124864	215125346	0	+	.	gene_id "ENSRNOG00000019461"; gene_version "6"; transcript_id "ENSRNOT00000162447"; transcript_version "1"; gene_name "Zbtb3"; gene_source "ensembl"; gene_biotype "protein_coding"; transcript_name "Zbtb3-208"; transcript_source "ensembl"; transcript_biotype "protein_coding";
1	ensembl	exon	215124864	215125346	0	+	.	gene_id "ENSRNOG00000019461"; gene_version "6"; transcript_id "ENSRNOT00000127648"; transcript_version "1"; exon_number "2"; gene_name "Zbtb3"; gene_source "ensembl"; gene_biotype "protein_coding"; transcript_name "Zbtb3-204"; transcript_source "ensembl"; transcript_biotype "protein_coding"; exon_id "ENSRNOE00000704736"; exon_version "1";
1	ensembl	five_prime_utr	215124864	215125346	0	+	.	gene_id "ENSRNOG00000019461"; gene_version "6"; transcript_id "ENSRNOT00000127648"; transcript_version "1"; gene_name "Zbtb3"; gene_source "ensembl"; gene_biotype "protein_coding"; transcript_name "Zbtb3-204"; transcript_source "ensembl"; transcript_biotype "protein_coding";
1	ensembl	exon	215124955	215125346	0	+	.	gene_id "ENSRNOG00000019461"; gene_version "6"; transcript_id "ENSRNOT00000122535"; transcript_version "1"; exon_number "1"; gene_name "Zbtb3"; gene_source "ensembl"; gene_biotype "protein_coding"; transcript_name "Zbtb3-203"; transcript_source "ensembl"; transcript_biotype "protein_coding"; exon_id "ENSRNOE00000442985"; exon_version "3";
1	ensembl	five_prime_utr	215124955	215125346	0	+	.	gene_id "ENSRNOG00000019461"; gene_version "6"; transcript_id "ENSRNOT00000122535"; transcript_version "1"; gene_name "Zbtb3"; gene_source "ensembl"; gene_biotype "protein_coding"; transcript_name "Zbtb3-203"; transcript_source "ensembl"; transcript_biotype "protein_coding";
1	ensembl	transcript	215124955	215139026	0	+	.	gene_id "ENSRNOG00000019461"; gene_version "6"; transcript_id "ENSRNOT00000122535"; transcript_version "1"; gene_name "Zbtb3"; gene_source "ensembl"; gene_biotype "protein_coding"; transcript_name "Zbtb3-203"; transcript_source "ensembl"; transcript_biotype "protein_coding";
1	ensembl	five_prime_utr	215125638	215125688	0	+	.	gene_id "ENSRNOG00000019461"; gene_version "6"; transcript_id "ENSRNOT00000144173"; transcript_version "1"; gene_name "Zbtb3"; gene_source "ensembl"; gene_biotype "protein_coding"; transcript_name "Zbtb3-207"; transcript_source "ensembl"; transcript_biotype "protein_coding"; tag "Ensembl_canonical";
1	ensembl	five_prime_utr	215125638	215125688	0	+	.	gene_id "ENSRNOG00000019461"; gene_version "6"; transcript_id "ENSRNOT00000162447"; transcript_version "1"; gene_name "Zbtb3"; gene_source "ensembl"; gene_biotype "protein_coding"; transcript_name "Zbtb3-208"; transcript_source "ensembl"; transcript_biotype "protein_coding";
1	ensembl	five_prime_utr	215125638	215125688	0	+	.	gene_id "ENSRNOG00000019461"; gene_version "6"; transcript_id "ENSRNOT00000122535"; transcript_version "1"; gene_name "Zbtb3"; gene_source "ensembl"; gene_biotype "protein_coding"; transcript_name "Zbtb3-203"; transcript_source "ensembl"; transcript_biotype "protein_coding";
1	ensembl	five_prime_utr	215125638	215125688	0	+	.	gene_id "ENSRNOG00000019461"; gene_version "6"; transcript_id "ENSRNOT00000134788"; transcript_version "1"; gene_name "Zbtb3"; gene_source "ensembl"; gene_biotype "protein_coding"; transcript_name "Zbtb3-206"; transcript_source "ensembl"; transcript_biotype "protein_coding";
1	ensembl	five_prime_utr	215125638	215125688	0	+	.	gene_id "ENSRNOG00000019461"; gene_version "6"; transcript_id "ENSRNOT00000026321"; transcript_version "6"; gene_name "Zbtb3"; gene_source "ensembl"; gene_biotype "protein_coding"; transcript_name "Zbtb3-201"; transcript_source "ensembl"; transcript_biotype "protein_coding";
1	ensembl	five_prime_utr	215125638	215125688	0	+	.	gene_id "ENSRNOG00000019461"; gene_version "6"; transcript_id "ENSRNOT00000167990"; transcript_version "1"; gene_name "Zbtb3"; gene_source "ensembl"; gene_biotype "protein_coding"; transcript_name "Zbtb3-209"; transcript_source "ensembl"; transcript_biotype "protein_coding";
1	ensembl	five_prime_utr	215125638	215125688	0	+	.	gene_id "ENSRNOG00000019461"; gene_version "6"; transcript_id "ENSRNOT00000113188"; transcript_version "2"; gene_name "Zbtb3"; gene_source "ensembl"; gene_biotype "protein_coding"; transcript_name "Zbtb3-202"; transcript_source "ensembl"; transcript_biotype "protein_coding";
1	ensembl	five_prime_utr	215125638	215125688	0	+	.	gene_id "ENSRNOG00000019461"; gene_version "6"; transcript_id "ENSRNOT00000129817"; transcript_version "1"; gene_name "Zbtb3"; gene_source "ensembl"; gene_biotype "protein_coding"; transcript_name "Zbtb3-205"; transcript_source "ensembl"; transcript_biotype "protein_coding";
1	ensembl	five_prime_utr	215125638	215125688	0	+	.	gene_id "ENSRNOG00000019461"; gene_version "6"; transcript_id "ENSRNOT00000127648"; transcript_version "1"; gene_name "Zbtb3"; gene_source "ensembl"; gene_biotype "protein_coding"; transcript_name "Zbtb3-204"; transcript_source "ensembl"; transcript_biotype "protein_coding";
1	ensembl	exon	215125638	215127590	0	+	.	gene_id "ENSRNOG00000019461"; gene_version "6"; transcript_id "ENSRNOT00000026321"; transcript_version "6"; exon_number "2"; gene_name "Zbtb3"; gene_source "ensembl"; gene_biotype "protein_coding"; transcript_name "Zbtb3-201"; transcript_source "ensembl"; transcript_biotype "protein_coding"; exon_id "ENSRNOE00000188871"; exon_version "6";
1	ensembl	exon	215125638	215129268	0	+	.	gene_id "ENSRNOG00000019461"; gene_version "6"; transcript_id "ENSRNOT00000162447"; transcript_version "1"; exon_number "3"; gene_name "Zbtb3"; gene_source "ensembl"; gene_biotype "protein_coding"; transcript_name "Zbtb3-208"; transcript_source "ensembl"; transcript_biotype "protein_coding"; exon_id "ENSRNOE00000786609"; exon_version "1";
1	ensembl	exon	215125638	215129268	0	+	.	gene_id "ENSRNOG00000019461"; gene_version "6"; transcript_id "ENSRNOT00000122535"; transcript_version "1"; exon_number "2"; gene_name "Zbtb3"; gene_source "ensembl"; gene_biotype "protein_coding"; transcript_name "Zbtb3-203"; transcript_source "ensembl"; transcript_biotype "protein_coding"; exon_id "ENSRNOE00000786609"; exon_version "1";
1	ensembl	exon	215125638	215129268	0	+	.	gene_id "ENSRNOG00000019461"; gene_version "6"; transcript_id "ENSRNOT00000134788"; transcript_version "1"; exon_number "2"; gene_name "Zbtb3"; gene_source "ensembl"; gene_biotype "protein_coding"; transcript_name "Zbtb3-206"; transcript_source "ensembl"; transcript_biotype "protein_coding"; exon_id "ENSRNOE00000786609"; exon_version "1";
1	ensembl	exon	215125638	215129268	0	+	.	gene_id "ENSRNOG00000019461"; gene_version "6"; transcript_id "ENSRNOT00000167990"; transcript_version "1"; exon_number "2"; gene_name "Zbtb3"; gene_source "ensembl"; gene_biotype "protein_coding"; transcript_name "Zbtb3-209"; transcript_source "ensembl"; transcript_biotype "protein_coding"; exon_id "ENSRNOE00000786609"; exon_version "1";
1	ensembl	exon	215125638	215129268	0	+	.	gene_id "ENSRNOG00000019461"; gene_version "6"; transcript_id "ENSRNOT00000129817"; transcript_version "1"; exon_number "3"; gene_name "Zbtb3"; gene_source "ensembl"; gene_biotype "protein_coding"; transcript_name "Zbtb3-205"; transcript_source "ensembl"; transcript_biotype "protein_coding"; exon_id "ENSRNOE00000786609"; exon_version "1";
1	ensembl	exon	215125638	215129268	0	+	.	gene_id "ENSRNOG00000019461"; gene_version "6"; transcript_id "ENSRNOT00000127648"; transcript_version "1"; exon_number "3"; gene_name "Zbtb3"; gene_source "ensembl"; gene_biotype "protein_coding"; transcript_name "Zbtb3-204"; transcript_source "ensembl"; transcript_biotype "protein_coding"; exon_id "ENSRNOE00000786609"; exon_version "1";
1	ensembl	exon	215125638	215134152	0	+	.	gene_id "ENSRNOG00000019461"; gene_version "6"; transcript_id "ENSRNOT00000113188"; transcript_version "2"; exon_number "2"; gene_name "Zbtb3"; gene_source "ensembl"; gene_biotype "protein_coding"; transcript_name "Zbtb3-202"; transcript_source "ensembl"; transcript_biotype "protein_coding"; exon_id "ENSRNOE00000665396"; exon_version "2";
1	ensembl	exon	215125638	215134548	0	+	.	gene_id "ENSRNOG00000019461"; gene_version "6"; transcript_id "ENSRNOT00000144173"; transcript_version "1"; exon_number "2"; gene_name "Zbtb3"; gene_source "ensembl"; gene_biotype "protein_coding"; transcript_name "Zbtb3-207"; transcript_source "ensembl"; transcript_biotype "protein_coding"; exon_id "ENSRNOE00000817708"; exon_version "1"; tag "Ensembl_canonical";
1	ensembl	start_codon	215125689	215125691	0	+	0	gene_id "ENSRNOG00000019461"; gene_version "6"; transcript_id "ENSRNOT00000144173"; transcript_version "1"; exon_number "2"; gene_name "Zbtb3"; gene_source "ensembl"; gene_biotype "protein_coding"; transcript_name "Zbtb3-207"; transcript_source "ensembl"; transcript_biotype "protein_coding"; tag "Ensembl_canonical";
1	ensembl	start_codon	215125689	215125691	0	+	0	gene_id "ENSRNOG00000019461"; gene_version "6"; transcript_id "ENSRNOT00000162447"; transcript_version "1"; exon_number "3"; gene_name "Zbtb3"; gene_source "ensembl"; gene_biotype "protein_coding"; transcript_name "Zbtb3-208"; transcript_source "ensembl"; transcript_biotype "protein_coding";
1	ensembl	start_codon	215125689	215125691	0	+	0	gene_id "ENSRNOG00000019461"; gene_version "6"; transcript_id "ENSRNOT00000122535"; transcript_version "1"; exon_number "2"; gene_name "Zbtb3"; gene_source "ensembl"; gene_biotype "protein_coding"; transcript_name "Zbtb3-203"; transcript_source "ensembl"; transcript_biotype "protein_coding";
1	ensembl	start_codon	215125689	215125691	0	+	0	gene_id "ENSRNOG00000019461"; gene_version "6"; transcript_id "ENSRNOT00000134788"; transcript_version "1"; exon_number "2"; gene_name "Zbtb3"; gene_source "ensembl"; gene_biotype "protein_coding"; transcript_name "Zbtb3-206"; transcript_source "ensembl"; transcript_biotype "protein_coding";
1	ensembl	start_codon	215125689	215125691	0	+	0	gene_id "ENSRNOG00000019461"; gene_version "6"; transcript_id "ENSRNOT00000026321"; transcript_version "6"; exon_number "2"; gene_name "Zbtb3"; gene_source "ensembl"; gene_biotype "protein_coding"; transcript_name "Zbtb3-201"; transcript_source "ensembl"; transcript_biotype "protein_coding";
1	ensembl	start_codon	215125689	215125691	0	+	0	gene_id "ENSRNOG00000019461"; gene_version "6"; transcript_id "ENSRNOT00000167990"; transcript_version "1"; exon_number "2"; gene_name "Zbtb3"; gene_source "ensembl"; gene_biotype "protein_coding"; transcript_name "Zbtb3-209"; transcript_source "ensembl"; transcript_biotype "protein_coding";
1	ensembl	start_codon	215125689	215125691	0	+	0	gene_id "ENSRNOG00000019461"; gene_version "6"; transcript_id "ENSRNOT00000113188"; transcript_version "2"; exon_number "2"; gene_name "Zbtb3"; gene_source "ensembl"; gene_biotype "protein_coding"; transcript_name "Zbtb3-202"; transcript_source "ensembl"; transcript_biotype "protein_coding";
1	ensembl	start_codon	215125689	215125691	0	+	0	gene_id "ENSRNOG00000019461"; gene_version "6"; transcript_id "ENSRNOT00000129817"; transcript_version "1"; exon_number "3"; gene_name "Zbtb3"; gene_source "ensembl"; gene_biotype "protein_coding"; transcript_name "Zbtb3-205"; transcript_source "ensembl"; transcript_biotype "protein_coding";
1	ensembl	start_codon	215125689	215125691	0	+	0	gene_id "ENSRNOG00000019461"; gene_version "6"; transcript_id "ENSRNOT00000127648"; transcript_version "1"; exon_number "3"; gene_name "Zbtb3"; gene_source "ensembl"; gene_biotype "protein_coding"; transcript_name "Zbtb3-204"; transcript_source "ensembl"; transcript_biotype "protein_coding";
1	ensembl	CDS	215125689	215127239	0	+	0	gene_id "ENSRNOG00000019461"; gene_version "6"; transcript_id "ENSRNOT00000144173"; transcript_version "1"; exon_number "2"; gene_name "Zbtb3"; gene_source "ensembl"; gene_biotype "protein_coding"; transcript_name "Zbtb3-207"; transcript_source "ensembl"; transcript_biotype "protein_coding"; protein_id "ENSRNOP00000110099"; protein_version "1"; tag "Ensembl_canonical";
1	ensembl	CDS	215125689	215127239	0	+	0	gene_id "ENSRNOG00000019461"; gene_version "6"; transcript_id "ENSRNOT00000162447"; transcript_version "1"; exon_number "3"; gene_name "Zbtb3"; gene_source "ensembl"; gene_biotype "protein_coding"; transcript_name "Zbtb3-208"; transcript_source "ensembl"; transcript_biotype "protein_coding"; protein_id "ENSRNOP00000109403"; protein_version "1";
1	ensembl	CDS	215125689	215127239	0	+	0	gene_id "ENSRNOG00000019461"; gene_version "6"; transcript_id "ENSRNOT00000122535"; transcript_version "1"; exon_number "2"; gene_name "Zbtb3"; gene_source "ensembl"; gene_biotype "protein_coding"; transcript_name "Zbtb3-203"; transcript_source "ensembl"; transcript_biotype "protein_coding"; protein_id "ENSRNOP00000102307"; protein_version "1";
1	ensembl	CDS	215125689	215127239	0	+	0	gene_id "ENSRNOG00000019461"; gene_version "6"; transcript_id "ENSRNOT00000134788"; transcript_version "1"; exon_number "2"; gene_name "Zbtb3"; gene_source "ensembl"; gene_biotype "protein_coding"; transcript_name "Zbtb3-206"; transcript_source "ensembl"; transcript_biotype "protein_coding"; protein_id "ENSRNOP00000105362"; protein_version "1";
1	ensembl	CDS	215125689	215127239	0	+	0	gene_id "ENSRNOG00000019461"; gene_version "6"; transcript_id "ENSRNOT00000026321"; transcript_version "6"; exon_number "2"; gene_name "Zbtb3"; gene_source "ensembl"; gene_biotype "protein_coding"; transcript_name "Zbtb3-201"; transcript_source "ensembl"; transcript_biotype "protein_coding"; protein_id "ENSRNOP00000026320"; protein_version "3";
1	ensembl	CDS	215125689	215127239	0	+	0	gene_id "ENSRNOG00000019461"; gene_version "6"; transcript_id "ENSRNOT00000167990"; transcript_version "1"; exon_number "2"; gene_name "Zbtb3"; gene_source "ensembl"; gene_biotype "protein_coding"; transcript_name "Zbtb3-209"; transcript_source "ensembl"; transcript_biotype "protein_coding"; protein_id "ENSRNOP00000102404"; protein_version "1";
1	ensembl	CDS	215125689	215127239	0	+	0	gene_id "ENSRNOG00000019461"; gene_version "6"; transcript_id "ENSRNOT00000113188"; transcript_version "2"; exon_number "2"; gene_name "Zbtb3"; gene_source "ensembl"; gene_biotype "protein_coding"; transcript_name "Zbtb3-202"; transcript_source "ensembl"; transcript_biotype "protein_coding"; protein_id "ENSRNOP00000085345"; protein_version "1";
1	ensembl	CDS	215125689	215127239	0	+	0	gene_id "ENSRNOG00000019461"; gene_version "6"; transcript_id "ENSRNOT00000129817"; transcript_version "1"; exon_number "3"; gene_name "Zbtb3"; gene_source "ensembl"; gene_biotype "protein_coding"; transcript_name "Zbtb3-205"; transcript_source "ensembl"; transcript_biotype "protein_coding"; protein_id "ENSRNOP00000106439"; protein_version "1";
1	ensembl	CDS	215125689	215127239	0	+	0	gene_id "ENSRNOG00000019461"; gene_version "6"; transcript_id "ENSRNOT00000127648"; transcript_version "1"; exon_number "3"; gene_name "Zbtb3"; gene_source "ensembl"; gene_biotype "protein_coding"; transcript_name "Zbtb3-204"; transcript_source "ensembl"; transcript_biotype "protein_coding"; protein_id "ENSRNOP00000107544"; protein_version "1";
1	ensembl	stop_codon	215127240	215127242	0	+	0	gene_id "ENSRNOG00000019461"; gene_version "6"; transcript_id "ENSRNOT00000144173"; transcript_version "1"; exon_number "2"; gene_name "Zbtb3"; gene_source "ensembl"; gene_biotype "protein_coding"; transcript_name "Zbtb3-207"; transcript_source "ensembl"; transcript_biotype "protein_coding"; tag "Ensembl_canonical";
1	ensembl	stop_codon	215127240	215127242	0	+	0	gene_id "ENSRNOG00000019461"; gene_version "6"; transcript_id "ENSRNOT00000162447"; transcript_version "1"; exon_number "3"; gene_name "Zbtb3"; gene_source "ensembl"; gene_biotype "protein_coding"; transcript_name "Zbtb3-208"; transcript_source "ensembl"; transcript_biotype "protein_coding";
1	ensembl	stop_codon	215127240	215127242	0	+	0	gene_id "ENSRNOG00000019461"; gene_version "6"; transcript_id "ENSRNOT00000122535"; transcript_version "1"; exon_number "2"; gene_name "Zbtb3"; gene_source "ensembl"; gene_biotype "protein_coding"; transcript_name "Zbtb3-203"; transcript_source "ensembl"; transcript_biotype "protein_coding";
1	ensembl	stop_codon	215127240	215127242	0	+	0	gene_id "ENSRNOG00000019461"; gene_version "6"; transcript_id "ENSRNOT00000134788"; transcript_version "1"; exon_number "2"; gene_name "Zbtb3"; gene_source "ensembl"; gene_biotype "protein_coding"; transcript_name "Zbtb3-206"; transcript_source "ensembl"; transcript_biotype "protein_coding";
1	ensembl	stop_codon	215127240	215127242	0	+	0	gene_id "ENSRNOG00000019461"; gene_version "6"; transcript_id "ENSRNOT00000026321"; transcript_version "6"; exon_number "2"; gene_name "Zbtb3"; gene_source "ensembl"; gene_biotype "protein_coding"; transcript_name "Zbtb3-201"; transcript_source "ensembl"; transcript_biotype "protein_coding";
1	ensembl	stop_codon	215127240	215127242	0	+	0	gene_id "ENSRNOG00000019461"; gene_version "6"; transcript_id "ENSRNOT00000167990"; transcript_version "1"; exon_number "2"; gene_name "Zbtb3"; gene_source "ensembl"; gene_biotype "protein_coding"; transcript_name "Zbtb3-209"; transcript_source "ensembl"; transcript_biotype "protein_coding";
1	ensembl	stop_codon	215127240	215127242	0	+	0	gene_id "ENSRNOG00000019461"; gene_version "6"; transcript_id "ENSRNOT00000113188"; transcript_version "2"; exon_number "2"; gene_name "Zbtb3"; gene_source "ensembl"; gene_biotype "protein_coding"; transcript_name "Zbtb3-202"; transcript_source "ensembl"; transcript_biotype "protein_coding";
1	ensembl	stop_codon	215127240	215127242	0	+	0	gene_id "ENSRNOG00000019461"; gene_version "6"; transcript_id "ENSRNOT00000129817"; transcript_version "1"; exon_number "3"; gene_name "Zbtb3"; gene_source "ensembl"; gene_biotype "protein_coding"; transcript_name "Zbtb3-205"; transcript_source "ensembl"; transcript_biotype "protein_coding";
1	ensembl	stop_codon	215127240	215127242	0	+	0	gene_id "ENSRNOG00000019461"; gene_version "6"; transcript_id "ENSRNOT00000127648"; transcript_version "1"; exon_number "3"; gene_name "Zbtb3"; gene_source "ensembl"; gene_biotype "protein_coding"; transcript_name "Zbtb3-204"; transcript_source "ensembl"; transcript_biotype "protein_coding";
1	ensembl	three_prime_utr	215127243	215127590	0	+	.	gene_id "ENSRNOG00000019461"; gene_version "6"; transcript_id "ENSRNOT00000026321"; transcript_version "6"; gene_name "Zbtb3"; gene_source "ensembl"; gene_biotype "protein_coding"; transcript_name "Zbtb3-201"; transcript_source "ensembl"; transcript_biotype "protein_coding";
1	ensembl	three_prime_utr	215127243	215129268	0	+	.	gene_id "ENSRNOG00000019461"; gene_version "6"; transcript_id "ENSRNOT00000162447"; transcript_version "1"; gene_name "Zbtb3"; gene_source "ensembl"; gene_biotype "protein_coding"; transcript_name "Zbtb3-208"; transcript_source "ensembl"; transcript_biotype "protein_coding";
1	ensembl	three_prime_utr	215127243	215129268	0	+	.	gene_id "ENSRNOG00000019461"; gene_version "6"; transcript_id "ENSRNOT00000122535"; transcript_version "1"; gene_name "Zbtb3"; gene_source "ensembl"; gene_biotype "protein_coding"; transcript_name "Zbtb3-203"; transcript_source "ensembl"; transcript_biotype "protein_coding";
1	ensembl	three_prime_utr	215127243	215129268	0	+	.	gene_id "ENSRNOG00000019461"; gene_version "6"; transcript_id "ENSRNOT00000134788"; transcript_version "1"; gene_name "Zbtb3"; gene_source "ensembl"; gene_biotype "protein_coding"; transcript_name "Zbtb3-206"; transcript_source "ensembl"; transcript_biotype "protein_coding";
1	ensembl	three_prime_utr	215127243	215129268	0	+	.	gene_id "ENSRNOG00000019461"; gene_version "6"; transcript_id "ENSRNOT00000167990"; transcript_version "1"; gene_name "Zbtb3"; gene_source "ensembl"; gene_biotype "protein_coding"; transcript_name "Zbtb3-209"; transcript_source "ensembl"; transcript_biotype "protein_coding";
1	ensembl	three_prime_utr	215127243	215129268	0	+	.	gene_id "ENSRNOG00000019461"; gene_version "6"; transcript_id "ENSRNOT00000129817"; transcript_version "1"; gene_name "Zbtb3"; gene_source "ensembl"; gene_biotype "protein_coding"; transcript_name "Zbtb3-205"; transcript_source "ensembl"; transcript_biotype "protein_coding";
1	ensembl	three_prime_utr	215127243	215129268	0	+	.	gene_id "ENSRNOG00000019461"; gene_version "6"; transcript_id "ENSRNOT00000127648"; transcript_version "1"; gene_name "Zbtb3"; gene_source "ensembl"; gene_biotype "protein_coding"; transcript_name "Zbtb3-204"; transcript_source "ensembl"; transcript_biotype "protein_coding";
1	ensembl	three_prime_utr	215127243	215134152	0	+	.	gene_id "ENSRNOG00000019461"; gene_version "6"; transcript_id "ENSRNOT00000113188"; transcript_version "2"; gene_name "Zbtb3"; gene_source "ensembl"; gene_biotype "protein_coding"; transcript_name "Zbtb3-202"; transcript_source "ensembl"; transcript_biotype "protein_coding";
1	ensembl	three_prime_utr	215127243	215134548	0	+	.	gene_id "ENSRNOG00000019461"; gene_version "6"; transcript_id "ENSRNOT00000144173"; transcript_version "1"; gene_name "Zbtb3"; gene_source "ensembl"; gene_biotype "protein_coding"; transcript_name "Zbtb3-207"; transcript_source "ensembl"; transcript_biotype "protein_coding"; tag "Ensembl_canonical";
1	ensembl	exon	215129118	215129268	0	+	.	gene_id "ENSRNOG00000019461"; gene_version "6"; transcript_id "ENSRNOT00000026321"; transcript_version "6"; exon_number "3"; gene_name "Zbtb3"; gene_source "ensembl"; gene_biotype "protein_coding"; transcript_name "Zbtb3-201"; transcript_source "ensembl"; transcript_biotype "protein_coding"; exon_id "ENSRNOE00000736038"; exon_version "1";
1	ensembl	three_prime_utr	215129118	215129268	0	+	.	gene_id "ENSRNOG00000019461"; gene_version "6"; transcript_id "ENSRNOT00000026321"; transcript_version "6"; gene_name "Zbtb3"; gene_source "ensembl"; gene_biotype "protein_coding"; transcript_name "Zbtb3-201"; transcript_source "ensembl"; transcript_biotype "protein_coding";
1	ensembl	exon	215129627	215131398	0	+	.	gene_id "ENSRNOG00000019461"; gene_version "6"; transcript_id "ENSRNOT00000134788"; transcript_version "1"; exon_number "3"; gene_name "Zbtb3"; gene_source "ensembl"; gene_biotype "protein_coding"; transcript_name "Zbtb3-206"; transcript_source "ensembl"; transcript_biotype "protein_coding"; exon_id "ENSRNOE00000693368"; exon_version "1";
1	ensembl	three_prime_utr	215129627	215131398	0	+	.	gene_id "ENSRNOG00000019461"; gene_version "6"; transcript_id "ENSRNOT00000134788"; transcript_version "1"; gene_name "Zbtb3"; gene_source "ensembl"; gene_biotype "protein_coding"; transcript_name "Zbtb3-206"; transcript_source "ensembl"; transcript_biotype "protein_coding";
1	ensembl	exon	215132896	215134152	0	+	.	gene_id "ENSRNOG00000019461"; gene_version "6"; transcript_id "ENSRNOT00000129817"; transcript_version "1"; exon_number "4"; gene_name "Zbtb3"; gene_source "ensembl"; gene_biotype "protein_coding"; transcript_name "Zbtb3-205"; transcript_source "ensembl"; transcript_biotype "protein_coding"; exon_id "ENSRNOE00000797652"; exon_version "1";
1	ensembl	three_prime_utr	215132896	215134152	0	+	.	gene_id "ENSRNOG00000019461"; gene_version "6"; transcript_id "ENSRNOT00000129817"; transcript_version "1"; gene_name "Zbtb3"; gene_source "ensembl"; gene_biotype "protein_coding"; transcript_name "Zbtb3-205"; transcript_source "ensembl"; transcript_biotype "protein_coding";
1	ensembl	exon	215133337	215133659	0	+	.	gene_id "ENSRNOG00000019461"; gene_version "6"; transcript_id "ENSRNOT00000162447"; transcript_version "1"; exon_number "4"; gene_name "Zbtb3"; gene_source "ensembl"; gene_biotype "protein_coding"; transcript_name "Zbtb3-208"; transcript_source "ensembl"; transcript_biotype "protein_coding"; exon_id "ENSRNOE00000761080"; exon_version "1";
1	ensembl	three_prime_utr	215133337	215133659	0	+	.	gene_id "ENSRNOG00000019461"; gene_version "6"; transcript_id "ENSRNOT00000162447"; transcript_version "1"; gene_name "Zbtb3"; gene_source "ensembl"; gene_biotype "protein_coding"; transcript_name "Zbtb3-208"; transcript_source "ensembl"; transcript_biotype "protein_coding";
1	ensembl	exon	215133337	215134152	0	+	.	gene_id "ENSRNOG00000019461"; gene_version "6"; transcript_id "ENSRNOT00000167990"; transcript_version "1"; exon_number "3"; gene_name "Zbtb3"; gene_source "ensembl"; gene_biotype "protein_coding"; transcript_name "Zbtb3-209"; transcript_source "ensembl"; transcript_biotype "protein_coding"; exon_id "ENSRNOE00000689389"; exon_version "1";
1	ensembl	three_prime_utr	215133337	215134152	0	+	.	gene_id "ENSRNOG00000019461"; gene_version "6"; transcript_id "ENSRNOT00000167990"; transcript_version "1"; gene_name "Zbtb3"; gene_source "ensembl"; gene_biotype "protein_coding"; transcript_name "Zbtb3-209"; transcript_source "ensembl"; transcript_biotype "protein_coding";
1	ensembl	exon	215133660	215134152	0	+	.	gene_id "ENSRNOG00000019461"; gene_version "6"; transcript_id "ENSRNOT00000026321"; transcript_version "6"; exon_number "4"; gene_name "Zbtb3"; gene_source "ensembl"; gene_biotype "protein_coding"; transcript_name "Zbtb3-201"; transcript_source "ensembl"; transcript_biotype "protein_coding"; exon_id "ENSRNOE00000816650"; exon_version "1";
1	ensembl	three_prime_utr	215133660	215134152	0	+	.	gene_id "ENSRNOG00000019461"; gene_version "6"; transcript_id "ENSRNOT00000026321"; transcript_version "6"; gene_name "Zbtb3"; gene_source "ensembl"; gene_biotype "protein_coding"; transcript_name "Zbtb3-201"; transcript_source "ensembl"; transcript_biotype "protein_coding";
1	ensembl	exon	215137574	215137982	0	+	.	gene_id "ENSRNOG00000019461"; gene_version "6"; transcript_id "ENSRNOT00000127648"; transcript_version "1"; exon_number "4"; gene_name "Zbtb3"; gene_source "ensembl"; gene_biotype "protein_coding"; transcript_name "Zbtb3-204"; transcript_source "ensembl"; transcript_biotype "protein_coding"; exon_id "ENSRNOE00000674857"; exon_version "1";
1	ensembl	three_prime_utr	215137574	215137982	0	+	.	gene_id "ENSRNOG00000019461"; gene_version "6"; transcript_id "ENSRNOT00000127648"; transcript_version "1"; gene_name "Zbtb3"; gene_source "ensembl"; gene_biotype "protein_coding"; transcript_name "Zbtb3-204"; transcript_source "ensembl"; transcript_biotype "protein_coding";
1	ensembl	exon	215137574	215139026	0	+	.	gene_id "ENSRNOG00000019461"; gene_version "6"; transcript_id "ENSRNOT00000122535"; transcript_version "1"; exon_number "3"; gene_name "Zbtb3"; gene_source "ensembl"; gene_biotype "protein_coding"; transcript_name "Zbtb3-203"; transcript_source "ensembl"; transcript_biotype "protein_coding"; exon_id "ENSRNOE00000743264"; exon_version "1";
1	ensembl	three_prime_utr	215137574	215139026	0	+	.	gene_id "ENSRNOG00000019461"; gene_version "6"; transcript_id "ENSRNOT00000122535"; transcript_version "1"; gene_name "Zbtb3"; gene_source "ensembl"; gene_biotype "protein_coding"; transcript_name "Zbtb3-203"; transcript_source "ensembl"; transcript_biotype "protein_coding";
1	ensembl	five_prime_utr	215142644	215142842	0	+	.	gene_id "ENSRNOG00000019507"; gene_version "8"; transcript_id "ENSRNOT00000026416"; transcript_version "8"; gene_name "Hnrnpul2"; gene_source "ensembl"; gene_biotype "protein_coding"; transcript_name "Hnrnpul2-201"; transcript_source "ensembl"; transcript_biotype "protein_coding"; tag "Ensembl_canonical";
1	ensembl	exon	215142644	215143103	0	+	.	gene_id "ENSRNOG00000019507"; gene_version "8"; transcript_id "ENSRNOT00000026416"; transcript_version "8"; exon_number "1"; gene_name "Hnrnpul2"; gene_source "ensembl"; gene_biotype "protein_coding"; transcript_name "Hnrnpul2-201"; transcript_source "ensembl"; transcript_biotype "protein_coding"; exon_id "ENSRNOE00000778378"; exon_version "1"; tag "Ensembl_canonical";
1	ensembl	gene	215142644	215155161	0	+	.	gene_id "ENSRNOG00000019507"; gene_version "8"; gene_name "Hnrnpul2"; gene_source "ensembl"; gene_biotype "protein_coding";
1	ensembl	transcript	215142644	215155161	0	+	.	gene_id "ENSRNOG00000019507"; gene_version "8"; transcript_id "ENSRNOT00000026416"; transcript_version "8"; gene_name "Hnrnpul2"; gene_source "ensembl"; gene_biotype "protein_coding"; transcript_name "Hnrnpul2-201"; transcript_source "ensembl"; transcript_biotype "protein_coding"; tag "Ensembl_canonical";
1	ensembl	start_codon	215142843	215142845	0	+	0	gene_id "ENSRNOG00000019507"; gene_version "8"; transcript_id "ENSRNOT00000026416"; transcript_version "8"; exon_number "1"; gene_name "Hnrnpul2"; gene_source "ensembl"; gene_biotype "protein_coding"; transcript_name "Hnrnpul2-201"; transcript_source "ensembl"; transcript_biotype "protein_coding"; tag "Ensembl_canonical";
1	ensembl	CDS	215142843	215143103	0	+	0	gene_id "ENSRNOG00000019507"; gene_version "8"; transcript_id "ENSRNOT00000026416"; transcript_version "8"; exon_number "1"; gene_name "Hnrnpul2"; gene_source "ensembl"; gene_biotype "protein_coding"; transcript_name "Hnrnpul2-201"; transcript_source "ensembl"; transcript_biotype "protein_coding"; protein_id "ENSRNOP00000026416"; protein_version "7"; tag "Ensembl_canonical";
1	ensembl	exon	215143131	215143374	0	+	.	gene_id "ENSRNOG00000019507"; gene_version "8"; transcript_id "ENSRNOT00000026416"; transcript_version "8"; exon_number "2"; gene_name "Hnrnpul2"; gene_source "ensembl"; gene_biotype "protein_coding"; transcript_name "Hnrnpul2-201"; transcript_source "ensembl"; transcript_biotype "protein_coding"; exon_id "ENSRNOE00000654623"; exon_version "2"; tag "Ensembl_canonical";
1	ensembl	CDS	215143131	215143374	0	+	0	gene_id "ENSRNOG00000019507"; gene_version "8"; transcript_id "ENSRNOT00000026416"; transcript_version "8"; exon_number "2"; gene_name "Hnrnpul2"; gene_source "ensembl"; gene_biotype "protein_coding"; transcript_name "Hnrnpul2-201"; transcript_source "ensembl"; transcript_biotype "protein_coding"; protein_id "ENSRNOP00000026416"; protein_version "7"; tag "Ensembl_canonical";
1	ensembl	exon	215145547	215145682	0	+	.	gene_id "ENSRNOG00000019507"; gene_version "8"; transcript_id "ENSRNOT00000026416"; transcript_version "8"; exon_number "3"; gene_name "Hnrnpul2"; gene_source "ensembl"; gene_biotype "protein_coding"; transcript_name "Hnrnpul2-201"; transcript_source "ensembl"; transcript_biotype "protein_coding"; exon_id "ENSRNOE00000300457"; exon_version "1"; tag "Ensembl_canonical";
1	ensembl	CDS	215145547	215145682	0	+	2	gene_id "ENSRNOG00000019507"; gene_version "8"; transcript_id "ENSRNOT00000026416"; transcript_version "8"; exon_number "3"; gene_name "Hnrnpul2"; gene_source "ensembl"; gene_biotype "protein_coding"; transcript_name "Hnrnpul2-201"; transcript_source "ensembl"; transcript_biotype "protein_coding"; protein_id "ENSRNOP00000026416"; protein_version "7"; tag "Ensembl_canonical";
1	ensembl	exon	215145974	215146050	0	+	.	gene_id "ENSRNOG00000019507"; gene_version "8"; transcript_id "ENSRNOT00000026416"; transcript_version "8"; exon_number "4"; gene_name "Hnrnpul2"; gene_source "ensembl"; gene_biotype "protein_coding"; transcript_name "Hnrnpul2-201"; transcript_source "ensembl"; transcript_biotype "protein_coding"; exon_id "ENSRNOE00000288389"; exon_version "1"; tag "Ensembl_canonical";
1	ensembl	CDS	215145974	215146050	0	+	1	gene_id "ENSRNOG00000019507"; gene_version "8"; transcript_id "ENSRNOT00000026416"; transcript_version "8"; exon_number "4"; gene_name "Hnrnpul2"; gene_source "ensembl"; gene_biotype "protein_coding"; transcript_name "Hnrnpul2-201"; transcript_source "ensembl"; transcript_biotype "protein_coding"; protein_id "ENSRNOP00000026416"; protein_version "7"; tag "Ensembl_canonical";
1	ensembl	exon	215146551	215146690	0	+	.	gene_id "ENSRNOG00000019507"; gene_version "8"; transcript_id "ENSRNOT00000026416"; transcript_version "8"; exon_number "5"; gene_name "Hnrnpul2"; gene_source "ensembl"; gene_biotype "protein_coding"; transcript_name "Hnrnpul2-201"; transcript_source "ensembl"; transcript_biotype "protein_coding"; exon_id "ENSRNOE00000189419"; exon_version "3"; tag "Ensembl_canonical";
1	ensembl	CDS	215146551	215146690	0	+	2	gene_id "ENSRNOG00000019507"; gene_version "8"; transcript_id "ENSRNOT00000026416"; transcript_version "8"; exon_number "5"; gene_name "Hnrnpul2"; gene_source "ensembl"; gene_biotype "protein_coding"; transcript_name "Hnrnpul2-201"; transcript_source "ensembl"; transcript_biotype "protein_coding"; protein_id "ENSRNOP00000026416"; protein_version "7"; tag "Ensembl_canonical";
1	ensembl	exon	215147205	215147295	0	+	.	gene_id "ENSRNOG00000019507"; gene_version "8"; transcript_id "ENSRNOT00000026416"; transcript_version "8"; exon_number "6"; gene_name "Hnrnpul2"; gene_source "ensembl"; gene_biotype "protein_coding"; transcript_name "Hnrnpul2-201"; transcript_source "ensembl"; transcript_biotype "protein_coding"; exon_id "ENSRNOE00000189439"; exon_version "1"; tag "Ensembl_canonical";
1	ensembl	CDS	215147205	215147295	0	+	0	gene_id "ENSRNOG00000019507"; gene_version "8"; transcript_id "ENSRNOT00000026416"; transcript_version "8"; exon_number "6"; gene_name "Hnrnpul2"; gene_source "ensembl"; gene_biotype "protein_coding"; transcript_name "Hnrnpul2-201"; transcript_source "ensembl"; transcript_biotype "protein_coding"; protein_id "ENSRNOP00000026416"; protein_version "7"; tag "Ensembl_canonical";
1	ensembl	exon	215147392	215147504	0	+	.	gene_id "ENSRNOG00000019507"; gene_version "8"; transcript_id "ENSRNOT00000026416"; transcript_version "8"; exon_number "7"; gene_name "Hnrnpul2"; gene_source "ensembl"; gene_biotype "protein_coding"; transcript_name "Hnrnpul2-201"; transcript_source "ensembl"; transcript_biotype "protein_coding"; exon_id "ENSRNOE00000189461"; exon_version "1"; tag "Ensembl_canonical";
1	ensembl	CDS	215147392	215147504	0	+	2	gene_id "ENSRNOG00000019507"; gene_version "8"; transcript_id "ENSRNOT00000026416"; transcript_version "8"; exon_number "7"; gene_name "Hnrnpul2"; gene_source "ensembl"; gene_biotype "protein_coding"; transcript_name "Hnrnpul2-201"; transcript_source "ensembl"; transcript_biotype "protein_coding"; protein_id "ENSRNOP00000026416"; protein_version "7"; tag "Ensembl_canonical";
1	ensembl	exon	215147898	215148161	0	+	.	gene_id "ENSRNOG00000019507"; gene_version "8"; transcript_id "ENSRNOT00000026416"; transcript_version "8"; exon_number "8"; gene_name "Hnrnpul2"; gene_source "ensembl"; gene_biotype "protein_coding"; transcript_name "Hnrnpul2-201"; transcript_source "ensembl"; transcript_biotype "protein_coding"; exon_id "ENSRNOE00000189472"; exon_version "1"; tag "Ensembl_canonical";
1	ensembl	CDS	215147898	215148161	0	+	0	gene_id "ENSRNOG00000019507"; gene_version "8"; transcript_id "ENSRNOT00000026416"; transcript_version "8"; exon_number "8"; gene_name "Hnrnpul2"; gene_source "ensembl"; gene_biotype "protein_coding"; transcript_name "Hnrnpul2-201"; transcript_source "ensembl"; transcript_biotype "protein_coding"; protein_id "ENSRNOP00000026416"; protein_version "7"; tag "Ensembl_canonical";
1	ensembl	exon	215148423	215148545	0	+	.	gene_id "ENSRNOG00000019507"; gene_version "8"; transcript_id "ENSRNOT00000026416"; transcript_version "8"; exon_number "9"; gene_name "Hnrnpul2"; gene_source "ensembl"; gene_biotype "protein_coding"; transcript_name "Hnrnpul2-201"; transcript_source "ensembl"; transcript_biotype "protein_coding"; exon_id "ENSRNOE00000189503"; exon_version "1"; tag "Ensembl_canonical";
1	ensembl	CDS	215148423	215148545	0	+	0	gene_id "ENSRNOG00000019507"; gene_version "8"; transcript_id "ENSRNOT00000026416"; transcript_version "8"; exon_number "9"; gene_name "Hnrnpul2"; gene_source "ensembl"; gene_biotype "protein_coding"; transcript_name "Hnrnpul2-201"; transcript_source "ensembl"; transcript_biotype "protein_coding"; protein_id "ENSRNOP00000026416"; protein_version "7"; tag "Ensembl_canonical";
1	ensembl	exon	215148884	215149012	0	+	.	gene_id "ENSRNOG00000019507"; gene_version "8"; transcript_id "ENSRNOT00000026416"; transcript_version "8"; exon_number "10"; gene_name "Hnrnpul2"; gene_source "ensembl"; gene_biotype "protein_coding"; transcript_name "Hnrnpul2-201"; transcript_source "ensembl"; transcript_biotype "protein_coding"; exon_id "ENSRNOE00000189522"; exon_version "1"; tag "Ensembl_canonical";
1	ensembl	CDS	215148884	215149012	0	+	0	gene_id "ENSRNOG00000019507"; gene_version "8"; transcript_id "ENSRNOT00000026416"; transcript_version "8"; exon_number "10"; gene_name "Hnrnpul2"; gene_source "ensembl"; gene_biotype "protein_coding"; transcript_name "Hnrnpul2-201"; transcript_source "ensembl"; transcript_biotype "protein_coding"; protein_id "ENSRNOP00000026416"; protein_version "7"; tag "Ensembl_canonical";
1	ensembl	exon	215149709	215149877	0	+	.	gene_id "ENSRNOG00000019507"; gene_version "8"; transcript_id "ENSRNOT00000026416"; transcript_version "8"; exon_number "11"; gene_name "Hnrnpul2"; gene_source "ensembl"; gene_biotype "protein_coding"; transcript_name "Hnrnpul2-201"; transcript_source "ensembl"; transcript_biotype "protein_coding"; exon_id "ENSRNOE00000189539"; exon_version "1"; tag "Ensembl_canonical";
1	ensembl	CDS	215149709	215149877	0	+	0	gene_id "ENSRNOG00000019507"; gene_version "8"; transcript_id "ENSRNOT00000026416"; transcript_version "8"; exon_number "11"; gene_name "Hnrnpul2"; gene_source "ensembl"; gene_biotype "protein_coding"; transcript_name "Hnrnpul2-201"; transcript_source "ensembl"; transcript_biotype "protein_coding"; protein_id "ENSRNOP00000026416"; protein_version "7"; tag "Ensembl_canonical";
1	ensembl	exon	215152858	215153058	0	+	.	gene_id "ENSRNOG00000019507"; gene_version "8"; transcript_id "ENSRNOT00000026416"; transcript_version "8"; exon_number "12"; gene_name "Hnrnpul2"; gene_source "ensembl"; gene_biotype "protein_coding"; transcript_name "Hnrnpul2-201"; transcript_source "ensembl"; transcript_biotype "protein_coding"; exon_id "ENSRNOE00000189558"; exon_version "3"; tag "Ensembl_canonical";
1	ensembl	CDS	215152858	215153058	0	+	2	gene_id "ENSRNOG00000019507"; gene_version "8"; transcript_id "ENSRNOT00000026416"; transcript_version "8"; exon_number "12"; gene_name "Hnrnpul2"; gene_source "ensembl"; gene_biotype "protein_coding"; transcript_name "Hnrnpul2-201"; transcript_source "ensembl"; transcript_biotype "protein_coding"; protein_id "ENSRNOP00000026416"; protein_version "7"; tag "Ensembl_canonical";
1	ensembl	exon	215153973	215154046	0	+	.	gene_id "ENSRNOG00000019507"; gene_version "8"; transcript_id "ENSRNOT00000026416"; transcript_version "8"; exon_number "13"; gene_name "Hnrnpul2"; gene_source "ensembl"; gene_biotype "protein_coding"; transcript_name "Hnrnpul2-201"; transcript_source "ensembl"; transcript_biotype "protein_coding"; exon_id "ENSRNOE00000343812"; exon_version "1"; tag "Ensembl_canonical";
1	ensembl	CDS	215153973	215154046	0	+	2	gene_id "ENSRNOG00000019507"; gene_version "8"; transcript_id "ENSRNOT00000026416"; transcript_version "8"; exon_number "13"; gene_name "Hnrnpul2"; gene_source "ensembl"; gene_biotype "protein_coding"; transcript_name "Hnrnpul2-201"; transcript_source "ensembl"; transcript_biotype "protein_coding"; protein_id "ENSRNOP00000026416"; protein_version "7"; tag "Ensembl_canonical";
1	ensembl	exon	215154312	215154419	0	+	.	gene_id "ENSRNOG00000019507"; gene_version "8"; transcript_id "ENSRNOT00000026416"; transcript_version "8"; exon_number "14"; gene_name "Hnrnpul2"; gene_source "ensembl"; gene_biotype "protein_coding"; transcript_name "Hnrnpul2-201"; transcript_source "ensembl"; transcript_biotype "protein_coding"; exon_id "ENSRNOE00000314147"; exon_version "1"; tag "Ensembl_canonical";
1	ensembl	CDS	215154312	215154419	0	+	0	gene_id "ENSRNOG00000019507"; gene_version "8"; transcript_id "ENSRNOT00000026416"; transcript_version "8"; exon_number "14"; gene_name "Hnrnpul2"; gene_source "ensembl"; gene_biotype "protein_coding"; transcript_name "Hnrnpul2-201"; transcript_source "ensembl"; transcript_biotype "protein_coding"; protein_id "ENSRNOP00000026416"; protein_version "7"; tag "Ensembl_canonical";
1	ensembl	CDS	215154541	215154618	0	+	0	gene_id "ENSRNOG00000019507"; gene_version "8"; transcript_id "ENSRNOT00000026416"; transcript_version "8"; exon_number "15"; gene_name "Hnrnpul2"; gene_source "ensembl"; gene_biotype "protein_coding"; transcript_name "Hnrnpul2-201"; transcript_source "ensembl"; transcript_biotype "protein_coding"; protein_id "ENSRNOP00000026416"; protein_version "7"; tag "Ensembl_canonical";
1	ensembl	exon	215154541	215155161	0	+	.	gene_id "ENSRNOG00000019507"; gene_version "8"; transcript_id "ENSRNOT00000026416"; transcript_version "8"; exon_number "15"; gene_name "Hnrnpul2"; gene_source "ensembl"; gene_biotype "protein_coding"; transcript_name "Hnrnpul2-201"; transcript_source "ensembl"; transcript_biotype "protein_coding"; exon_id "ENSRNOE00000814814"; exon_version "1"; tag "Ensembl_canonical";
1	ensembl	stop_codon	215154619	215154621	0	+	0	gene_id "ENSRNOG00000019507"; gene_version "8"; transcript_id "ENSRNOT00000026416"; transcript_version "8"; exon_number "15"; gene_name "Hnrnpul2"; gene_source "ensembl"; gene_biotype "protein_coding"; transcript_name "Hnrnpul2-201"; transcript_source "ensembl"; transcript_biotype "protein_coding"; tag "Ensembl_canonical";
1	ensembl	three_prime_utr	215154622	215155161	0	+	.	gene_id "ENSRNOG00000019507"; gene_version "8"; transcript_id "ENSRNOT00000026416"; transcript_version "8"; gene_name "Hnrnpul2"; gene_source "ensembl"; gene_biotype "protein_coding"; transcript_name "Hnrnpul2-201"; transcript_source "ensembl"; transcript_biotype "protein_coding"; tag "Ensembl_canonical";
1	ensembl	exon	215160957	215161348	0	+	.	gene_id "ENSRNOG00000052393"; gene_version "3"; transcript_id "ENSRNOT00000098204"; transcript_version "2"; exon_number "1"; gene_name "Bscl2"; gene_source "ensembl"; gene_biotype "protein_coding"; transcript_name "Bscl2-202"; transcript_source "ensembl"; transcript_biotype "protein_coding"; exon_id "ENSRNOE00000734393"; exon_version "1";
1	ensembl	five_prime_utr	215160957	215161348	0	+	.	gene_id "ENSRNOG00000052393"; gene_version "3"; transcript_id "ENSRNOT00000098204"; transcript_version "2"; gene_name "Bscl2"; gene_source "ensembl"; gene_biotype "protein_coding"; transcript_name "Bscl2-202"; transcript_source "ensembl"; transcript_biotype "protein_coding";
1	ensembl	exon	215160957	215161348	0	+	.	gene_id "ENSRNOG00000052393"; gene_version "3"; transcript_id "ENSRNOT00000077959"; transcript_version "3"; exon_number "1"; gene_name "Bscl2"; gene_source "ensembl"; gene_biotype "protein_coding"; transcript_name "Bscl2-201"; transcript_source "ensembl"; transcript_biotype "protein_coding"; exon_id "ENSRNOE00000734393"; exon_version "1";
1	ensembl	five_prime_utr	215160957	215161348	0	+	.	gene_id "ENSRNOG00000052393"; gene_version "3"; transcript_id "ENSRNOT00000077959"; transcript_version "3"; gene_name "Bscl2"; gene_source "ensembl"; gene_biotype "protein_coding"; transcript_name "Bscl2-201"; transcript_source "ensembl"; transcript_biotype "protein_coding";
1	ENSEMBL114_rn	exon	215160957	215161348	0.256569104354075	+	.	gene_id "ENSRNOG00000052393"; transcript_id "ENSRNOG00000052393_tx_4"; exon_id "1_215160957_215161348_+"; exonnum "1"; txlen "2232";
1	ensembl	gene	215160957	215172536	0	+	.	gene_id "ENSRNOG00000052393"; gene_version "3"; gene_name "Bscl2"; gene_source "ensembl"; gene_biotype "protein_coding";
1	ensembl	transcript	215160957	215172536	0	+	.	gene_id "ENSRNOG00000052393"; gene_version "3"; transcript_id "ENSRNOT00000098204"; transcript_version "2"; gene_name "Bscl2"; gene_source "ensembl"; gene_biotype "protein_coding"; transcript_name "Bscl2-202"; transcript_source "ensembl"; transcript_biotype "protein_coding";
1	ensembl	transcript	215160957	215172536	0	+	.	gene_id "ENSRNOG00000052393"; gene_version "3"; transcript_id "ENSRNOT00000077959"; transcript_version "3"; gene_name "Bscl2"; gene_source "ensembl"; gene_biotype "protein_coding"; transcript_name "Bscl2-201"; transcript_source "ensembl"; transcript_biotype "protein_coding";
1	ensembl	exon	215161839	215162350	0	+	.	gene_id "ENSRNOG00000052393"; gene_version "3"; transcript_id "ENSRNOT00000098204"; transcript_version "2"; exon_number "2"; gene_name "Bscl2"; gene_source "ensembl"; gene_biotype "protein_coding"; transcript_name "Bscl2-202"; transcript_source "ensembl"; transcript_biotype "protein_coding"; exon_id "ENSRNOE00000684792"; exon_version "1";
1	ensembl	five_prime_utr	215161839	215162350	0	+	.	gene_id "ENSRNOG00000052393"; gene_version "3"; transcript_id "ENSRNOT00000098204"; transcript_version "2"; gene_name "Bscl2"; gene_source "ensembl"; gene_biotype "protein_coding"; transcript_name "Bscl2-202"; transcript_source "ensembl"; transcript_biotype "protein_coding";
1	ensembl	exon	215161839	215162350	0	+	.	gene_id "ENSRNOG00000052393"; gene_version "3"; transcript_id "ENSRNOT00000077959"; transcript_version "3"; exon_number "2"; gene_name "Bscl2"; gene_source "ensembl"; gene_biotype "protein_coding"; transcript_name "Bscl2-201"; transcript_source "ensembl"; transcript_biotype "protein_coding"; exon_id "ENSRNOE00000684792"; exon_version "1";
1	ensembl	five_prime_utr	215161839	215162350	0	+	.	gene_id "ENSRNOG00000052393"; gene_version "3"; transcript_id "ENSRNOT00000077959"; transcript_version "3"; gene_name "Bscl2"; gene_source "ensembl"; gene_biotype "protein_coding"; transcript_name "Bscl2-201"; transcript_source "ensembl"; transcript_biotype "protein_coding";
1	ensembl	five_prime_utr	215163056	215163195	0	+	.	gene_id "ENSRNOG00000052393"; gene_version "3"; transcript_id "ENSRNOT00000098204"; transcript_version "2"; gene_name "Bscl2"; gene_source "ensembl"; gene_biotype "protein_coding"; transcript_name "Bscl2-202"; transcript_source "ensembl"; transcript_biotype "protein_coding";
1	ensembl	five_prime_utr	215163056	215163195	0	+	.	gene_id "ENSRNOG00000052393"; gene_version "3"; transcript_id "ENSRNOT00000077959"; transcript_version "3"; gene_name "Bscl2"; gene_source "ensembl"; gene_biotype "protein_coding"; transcript_name "Bscl2-201"; transcript_source "ensembl"; transcript_biotype "protein_coding";
1	ensembl	exon	215163056	215163270	0	+	.	gene_id "ENSRNOG00000052393"; gene_version "3"; transcript_id "ENSRNOT00000098204"; transcript_version "2"; exon_number "3"; gene_name "Bscl2"; gene_source "ensembl"; gene_biotype "protein_coding"; transcript_name "Bscl2-202"; transcript_source "ensembl"; transcript_biotype "protein_coding"; exon_id "ENSRNOE00000585048"; exon_version "2";
1	ensembl	exon	215163056	215163270	0	+	.	gene_id "ENSRNOG00000052393"; gene_version "3"; transcript_id "ENSRNOT00000077959"; transcript_version "3"; exon_number "3"; gene_name "Bscl2"; gene_source "ensembl"; gene_biotype "protein_coding"; transcript_name "Bscl2-201"; transcript_source "ensembl"; transcript_biotype "protein_coding"; exon_id "ENSRNOE00000585048"; exon_version "2";
1	ENSEMBL114_rn	exon	215163056	215163270	0.256569104354075	+	.	gene_id "ENSRNOG00000052393"; transcript_id "ENSRNOG00000052393_tx_4"; exon_id "1_215163056_215163270_+"; exonnum "2"; txlen "2232";
1	ensembl	start_codon	215163196	215163198	0	+	0	gene_id "ENSRNOG00000052393"; gene_version "3"; transcript_id "ENSRNOT00000098204"; transcript_version "2"; exon_number "3"; gene_name "Bscl2"; gene_source "ensembl"; gene_biotype "protein_coding"; transcript_name "Bscl2-202"; transcript_source "ensembl"; transcript_biotype "protein_coding";
1	ensembl	start_codon	215163196	215163198	0	+	0	gene_id "ENSRNOG00000052393"; gene_version "3"; transcript_id "ENSRNOT00000077959"; transcript_version "3"; exon_number "3"; gene_name "Bscl2"; gene_source "ensembl"; gene_biotype "protein_coding"; transcript_name "Bscl2-201"; transcript_source "ensembl"; transcript_biotype "protein_coding";
1	ensembl	CDS	215163196	215163270	0	+	0	gene_id "ENSRNOG00000052393"; gene_version "3"; transcript_id "ENSRNOT00000098204"; transcript_version "2"; exon_number "3"; gene_name "Bscl2"; gene_source "ensembl"; gene_biotype "protein_coding"; transcript_name "Bscl2-202"; transcript_source "ensembl"; transcript_biotype "protein_coding"; protein_id "ENSRNOP00000095921"; protein_version "2";
1	ensembl	CDS	215163196	215163270	0	+	0	gene_id "ENSRNOG00000052393"; gene_version "3"; transcript_id "ENSRNOT00000077959"; transcript_version "3"; exon_number "3"; gene_name "Bscl2"; gene_source "ensembl"; gene_biotype "protein_coding"; transcript_name "Bscl2-201"; transcript_source "ensembl"; transcript_biotype "protein_coding"; protein_id "ENSRNOP00000069562"; protein_version "3";
1	sraer114_mid	exon	215163505	215163801	0.256569104354075	+	.	gene_id "ENSRNOG00000052393"; transcript_id "ENSRNOG00000052393_tx_4"; exon_id "1_215163505_215163801_+"; exonnum "3"; txlen "2232";
1	ensembl	five_prime_utr	215163739	215163937	0	+	.	gene_id "ENSRNOG00000052393"; gene_version "3"; transcript_id "ENSRNOT00000106351"; transcript_version "2"; gene_name "Bscl2"; gene_source "ensembl"; gene_biotype "protein_coding"; transcript_name "Bscl2-203"; transcript_source "ensembl"; transcript_biotype "protein_coding"; tag "Ensembl_canonical";
1	ensembl	exon	215163739	215164087	0	+	.	gene_id "ENSRNOG00000052393"; gene_version "3"; transcript_id "ENSRNOT00000106351"; transcript_version "2"; exon_number "1"; gene_name "Bscl2"; gene_source "ensembl"; gene_biotype "protein_coding"; transcript_name "Bscl2-203"; transcript_source "ensembl"; transcript_biotype "protein_coding"; exon_id "ENSRNOE00000719217"; exon_version "1"; tag "Ensembl_canonical";
1	ensembl	transcript	215163739	215172524	0	+	.	gene_id "ENSRNOG00000052393"; gene_version "3"; transcript_id "ENSRNOT00000106351"; transcript_version "2"; gene_name "Bscl2"; gene_source "ensembl"; gene_biotype "protein_coding"; transcript_name "Bscl2-203"; transcript_source "ensembl"; transcript_biotype "protein_coding"; tag "Ensembl_canonical";
1	ensembl	start_codon	215163938	215163940	0	+	0	gene_id "ENSRNOG00000052393"; gene_version "3"; transcript_id "ENSRNOT00000106351"; transcript_version "2"; exon_number "1"; gene_name "Bscl2"; gene_source "ensembl"; gene_biotype "protein_coding"; transcript_name "Bscl2-203"; transcript_source "ensembl"; transcript_biotype "protein_coding"; tag "Ensembl_canonical";
1	ensembl	CDS	215163938	215164087	0	+	0	gene_id "ENSRNOG00000052393"; gene_version "3"; transcript_id "ENSRNOT00000106351"; transcript_version "2"; exon_number "1"; gene_name "Bscl2"; gene_source "ensembl"; gene_biotype "protein_coding"; transcript_name "Bscl2-203"; transcript_source "ensembl"; transcript_biotype "protein_coding"; protein_id "ENSRNOP00000077692"; protein_version "2"; tag "Ensembl_canonical";
1	ensembl	exon	215164663	215164979	0	+	.	gene_id "ENSRNOG00000052393"; gene_version "3"; transcript_id "ENSRNOT00000106351"; transcript_version "2"; exon_number "2"; gene_name "Bscl2"; gene_source "ensembl"; gene_biotype "protein_coding"; transcript_name "Bscl2-203"; transcript_source "ensembl"; transcript_biotype "protein_coding"; exon_id "ENSRNOE00000759949"; exon_version "1"; tag "Ensembl_canonical";
1	ensembl	CDS	215164663	215164979	0	+	0	gene_id "ENSRNOG00000052393"; gene_version "3"; transcript_id "ENSRNOT00000106351"; transcript_version "2"; exon_number "2"; gene_name "Bscl2"; gene_source "ensembl"; gene_biotype "protein_coding"; transcript_name "Bscl2-203"; transcript_source "ensembl"; transcript_biotype "protein_coding"; protein_id "ENSRNOP00000077692"; protein_version "2"; tag "Ensembl_canonical";
1	ensembl	exon	215164663	215164979	0	+	.	gene_id "ENSRNOG00000052393"; gene_version "3"; transcript_id "ENSRNOT00000098204"; transcript_version "2"; exon_number "4"; gene_name "Bscl2"; gene_source "ensembl"; gene_biotype "protein_coding"; transcript_name "Bscl2-202"; transcript_source "ensembl"; transcript_biotype "protein_coding"; exon_id "ENSRNOE00000759949"; exon_version "1";
1	ensembl	CDS	215164663	215164979	0	+	0	gene_id "ENSRNOG00000052393"; gene_version "3"; transcript_id "ENSRNOT00000098204"; transcript_version "2"; exon_number "4"; gene_name "Bscl2"; gene_source "ensembl"; gene_biotype "protein_coding"; transcript_name "Bscl2-202"; transcript_source "ensembl"; transcript_biotype "protein_coding"; protein_id "ENSRNOP00000095921"; protein_version "2";
1	ensembl	exon	215164663	215164979	0	+	.	gene_id "ENSRNOG00000052393"; gene_version "3"; transcript_id "ENSRNOT00000077959"; transcript_version "3"; exon_number "4"; gene_name "Bscl2"; gene_source "ensembl"; gene_biotype "protein_coding"; transcript_name "Bscl2-201"; transcript_source "ensembl"; transcript_biotype "protein_coding"; exon_id "ENSRNOE00000759949"; exon_version "1";
1	ensembl	CDS	215164663	215164979	0	+	0	gene_id "ENSRNOG00000052393"; gene_version "3"; transcript_id "ENSRNOT00000077959"; transcript_version "3"; exon_number "4"; gene_name "Bscl2"; gene_source "ensembl"; gene_biotype "protein_coding"; transcript_name "Bscl2-201"; transcript_source "ensembl"; transcript_biotype "protein_coding"; protein_id "ENSRNOP00000069562"; protein_version "3";
1	ENSEMBL114_rn	exon	215164663	215164979	0.256569104354075	+	.	gene_id "ENSRNOG00000052393"; transcript_id "ENSRNOG00000052393_tx_4"; exon_id "1_215164663_215164979_+"; exonnum "4"; txlen "2232";
1	ensembl	exon	215166514	215166595	0	+	.	gene_id "ENSRNOG00000052393"; gene_version "3"; transcript_id "ENSRNOT00000106351"; transcript_version "2"; exon_number "3"; gene_name "Bscl2"; gene_source "ensembl"; gene_biotype "protein_coding"; transcript_name "Bscl2-203"; transcript_source "ensembl"; transcript_biotype "protein_coding"; exon_id "ENSRNOE00000517195"; exon_version "1"; tag "Ensembl_canonical";
1	ensembl	CDS	215166514	215166595	0	+	1	gene_id "ENSRNOG00000052393"; gene_version "3"; transcript_id "ENSRNOT00000106351"; transcript_version "2"; exon_number "3"; gene_name "Bscl2"; gene_source "ensembl"; gene_biotype "protein_coding"; transcript_name "Bscl2-203"; transcript_source "ensembl"; transcript_biotype "protein_coding"; protein_id "ENSRNOP00000077692"; protein_version "2"; tag "Ensembl_canonical";
1	ensembl	exon	215166514	215166595	0	+	.	gene_id "ENSRNOG00000052393"; gene_version "3"; transcript_id "ENSRNOT00000098204"; transcript_version "2"; exon_number "5"; gene_name "Bscl2"; gene_source "ensembl"; gene_biotype "protein_coding"; transcript_name "Bscl2-202"; transcript_source "ensembl"; transcript_biotype "protein_coding"; exon_id "ENSRNOE00000517195"; exon_version "1";
1	ensembl	CDS	215166514	215166595	0	+	1	gene_id "ENSRNOG00000052393"; gene_version "3"; transcript_id "ENSRNOT00000098204"; transcript_version "2"; exon_number "5"; gene_name "Bscl2"; gene_source "ensembl"; gene_biotype "protein_coding"; transcript_name "Bscl2-202"; transcript_source "ensembl"; transcript_biotype "protein_coding"; protein_id "ENSRNOP00000095921"; protein_version "2";
1	ensembl	exon	215166514	215166595	0	+	.	gene_id "ENSRNOG00000052393"; gene_version "3"; transcript_id "ENSRNOT00000077959"; transcript_version "3"; exon_number "5"; gene_name "Bscl2"; gene_source "ensembl"; gene_biotype "protein_coding"; transcript_name "Bscl2-201"; transcript_source "ensembl"; transcript_biotype "protein_coding"; exon_id "ENSRNOE00000517195"; exon_version "1";
1	ensembl	CDS	215166514	215166595	0	+	1	gene_id "ENSRNOG00000052393"; gene_version "3"; transcript_id "ENSRNOT00000077959"; transcript_version "3"; exon_number "5"; gene_name "Bscl2"; gene_source "ensembl"; gene_biotype "protein_coding"; transcript_name "Bscl2-201"; transcript_source "ensembl"; transcript_biotype "protein_coding"; protein_id "ENSRNOP00000069562"; protein_version "3";
1	ENSEMBL114_rn	exon	215166514	215166595	0.256569104354075	+	.	gene_id "ENSRNOG00000052393"; transcript_id "ENSRNOG00000052393_tx_4"; exon_id "1_215166514_215166595_+"; exonnum "5"; txlen "2232";
1	ensembl	exon	215166646	215166757	0	+	.	gene_id "ENSRNOG00000052393"; gene_version "3"; transcript_id "ENSRNOT00000077959"; transcript_version "3"; exon_number "6"; gene_name "Bscl2"; gene_source "ensembl"; gene_biotype "protein_coding"; transcript_name "Bscl2-201"; transcript_source "ensembl"; transcript_biotype "protein_coding"; exon_id "ENSRNOE00000524409"; exon_version "1";
1	ensembl	CDS	215166646	215166757	0	+	0	gene_id "ENSRNOG00000052393"; gene_version "3"; transcript_id "ENSRNOT00000077959"; transcript_version "3"; exon_number "6"; gene_name "Bscl2"; gene_source "ensembl"; gene_biotype "protein_coding"; transcript_name "Bscl2-201"; transcript_source "ensembl"; transcript_biotype "protein_coding"; protein_id "ENSRNOP00000069562"; protein_version "3";
1	ensembl	exon	215166895	215166970	0	+	.	gene_id "ENSRNOG00000052393"; gene_version "3"; transcript_id "ENSRNOT00000077959"; transcript_version "3"; exon_number "7"; gene_name "Bscl2"; gene_source "ensembl"; gene_biotype "protein_coding"; transcript_name "Bscl2-201"; transcript_source "ensembl"; transcript_biotype "protein_coding"; exon_id "ENSRNOE00000520478"; exon_version "1";
1	ensembl	CDS	215166895	215166970	0	+	2	gene_id "ENSRNOG00000052393"; gene_version "3"; transcript_id "ENSRNOT00000077959"; transcript_version "3"; exon_number "7"; gene_name "Bscl2"; gene_source "ensembl"; gene_biotype "protein_coding"; transcript_name "Bscl2-201"; transcript_source "ensembl"; transcript_biotype "protein_coding"; protein_id "ENSRNOP00000069562"; protein_version "3";
1	ensembl	exon	215167466	215167538	0	+	.	gene_id "ENSRNOG00000052393"; gene_version "3"; transcript_id "ENSRNOT00000077959"; transcript_version "3"; exon_number "8"; gene_name "Bscl2"; gene_source "ensembl"; gene_biotype "protein_coding"; transcript_name "Bscl2-201"; transcript_source "ensembl"; transcript_biotype "protein_coding"; exon_id "ENSRNOE00000523952"; exon_version "2";
1	ensembl	CDS	215167466	215167538	0	+	1	gene_id "ENSRNOG00000052393"; gene_version "3"; transcript_id "ENSRNOT00000077959"; transcript_version "3"; exon_number "8"; gene_name "Bscl2"; gene_source "ensembl"; gene_biotype "protein_coding"; transcript_name "Bscl2-201"; transcript_source "ensembl"; transcript_biotype "protein_coding"; protein_id "ENSRNOP00000069562"; protein_version "3";
1	ensembl	exon	215168769	215168912	0	+	.	gene_id "ENSRNOG00000052393"; gene_version "3"; transcript_id "ENSRNOT00000106351"; transcript_version "2"; exon_number "4"; gene_name "Bscl2"; gene_source "ensembl"; gene_biotype "protein_coding"; transcript_name "Bscl2-203"; transcript_source "ensembl"; transcript_biotype "protein_coding"; exon_id "ENSRNOE00000647082"; exon_version "1"; tag "Ensembl_canonical";
1	ensembl	CDS	215168769	215168912	0	+	0	gene_id "ENSRNOG00000052393"; gene_version "3"; transcript_id "ENSRNOT00000106351"; transcript_version "2"; exon_number "4"; gene_name "Bscl2"; gene_source "ensembl"; gene_biotype "protein_coding"; transcript_name "Bscl2-203"; transcript_source "ensembl"; transcript_biotype "protein_coding"; protein_id "ENSRNOP00000077692"; protein_version "2"; tag "Ensembl_canonical";
1	ensembl	exon	215168769	215168912	0	+	.	gene_id "ENSRNOG00000052393"; gene_version "3"; transcript_id "ENSRNOT00000098204"; transcript_version "2"; exon_number "6"; gene_name "Bscl2"; gene_source "ensembl"; gene_biotype "protein_coding"; transcript_name "Bscl2-202"; transcript_source "ensembl"; transcript_biotype "protein_coding"; exon_id "ENSRNOE00000647082"; exon_version "1";
1	ensembl	CDS	215168769	215168912	0	+	0	gene_id "ENSRNOG00000052393"; gene_version "3"; transcript_id "ENSRNOT00000098204"; transcript_version "2"; exon_number "6"; gene_name "Bscl2"; gene_source "ensembl"; gene_biotype "protein_coding"; transcript_name "Bscl2-202"; transcript_source "ensembl"; transcript_biotype "protein_coding"; protein_id "ENSRNOP00000095921"; protein_version "2";
1	ENSEMBL114_rn	exon	215168769	215168912	0.256569104354075	+	.	gene_id "ENSRNOG00000052393"; transcript_id "ENSRNOG00000052393_tx_4"; exon_id "1_215168769_215168912_+"; exonnum "6"; txlen "2232";
1	ensembl	exon	215169537	215169671	0	+	.	gene_id "ENSRNOG00000052393"; gene_version "3"; transcript_id "ENSRNOT00000106351"; transcript_version "2"; exon_number "5"; gene_name "Bscl2"; gene_source "ensembl"; gene_biotype "protein_coding"; transcript_name "Bscl2-203"; transcript_source "ensembl"; transcript_biotype "protein_coding"; exon_id "ENSRNOE00000618235"; exon_version "1"; tag "Ensembl_canonical";
1	ensembl	CDS	215169537	215169671	0	+	0	gene_id "ENSRNOG00000052393"; gene_version "3"; transcript_id "ENSRNOT00000106351"; transcript_version "2"; exon_number "5"; gene_name "Bscl2"; gene_source "ensembl"; gene_biotype "protein_coding"; transcript_name "Bscl2-203"; transcript_source "ensembl"; transcript_biotype "protein_coding"; protein_id "ENSRNOP00000077692"; protein_version "2"; tag "Ensembl_canonical";
1	ensembl	exon	215169537	215169671	0	+	.	gene_id "ENSRNOG00000052393"; gene_version "3"; transcript_id "ENSRNOT00000098204"; transcript_version "2"; exon_number "7"; gene_name "Bscl2"; gene_source "ensembl"; gene_biotype "protein_coding"; transcript_name "Bscl2-202"; transcript_source "ensembl"; transcript_biotype "protein_coding"; exon_id "ENSRNOE00000618235"; exon_version "1";
1	ensembl	CDS	215169537	215169671	0	+	0	gene_id "ENSRNOG00000052393"; gene_version "3"; transcript_id "ENSRNOT00000098204"; transcript_version "2"; exon_number "7"; gene_name "Bscl2"; gene_source "ensembl"; gene_biotype "protein_coding"; transcript_name "Bscl2-202"; transcript_source "ensembl"; transcript_biotype "protein_coding"; protein_id "ENSRNOP00000095921"; protein_version "2";
1	ENSEMBL114_rn	exon	215169537	215169671	0.256569104354075	+	.	gene_id "ENSRNOG00000052393"; transcript_id "ENSRNOG00000052393_tx_4"; exon_id "1_215169537_215169671_+"; exonnum "7"; txlen "2232";
1	ensembl	exon	215169816	215169913	0	+	.	gene_id "ENSRNOG00000052393"; gene_version "3"; transcript_id "ENSRNOT00000106351"; transcript_version "2"; exon_number "6"; gene_name "Bscl2"; gene_source "ensembl"; gene_biotype "protein_coding"; transcript_name "Bscl2-203"; transcript_source "ensembl"; transcript_biotype "protein_coding"; exon_id "ENSRNOE00000521253"; exon_version "1"; tag "Ensembl_canonical";
1	ensembl	CDS	215169816	215169913	0	+	0	gene_id "ENSRNOG00000052393"; gene_version "3"; transcript_id "ENSRNOT00000106351"; transcript_version "2"; exon_number "6"; gene_name "Bscl2"; gene_source "ensembl"; gene_biotype "protein_coding"; transcript_name "Bscl2-203"; transcript_source "ensembl"; transcript_biotype "protein_coding"; protein_id "ENSRNOP00000077692"; protein_version "2"; tag "Ensembl_canonical";
1	ensembl	exon	215169816	215169913	0	+	.	gene_id "ENSRNOG00000052393"; gene_version "3"; transcript_id "ENSRNOT00000098204"; transcript_version "2"; exon_number "8"; gene_name "Bscl2"; gene_source "ensembl"; gene_biotype "protein_coding"; transcript_name "Bscl2-202"; transcript_source "ensembl"; transcript_biotype "protein_coding"; exon_id "ENSRNOE00000521253"; exon_version "1";
1	ensembl	CDS	215169816	215169913	0	+	0	gene_id "ENSRNOG00000052393"; gene_version "3"; transcript_id "ENSRNOT00000098204"; transcript_version "2"; exon_number "8"; gene_name "Bscl2"; gene_source "ensembl"; gene_biotype "protein_coding"; transcript_name "Bscl2-202"; transcript_source "ensembl"; transcript_biotype "protein_coding"; protein_id "ENSRNOP00000095921"; protein_version "2";
1	ensembl	exon	215169816	215169913	0	+	.	gene_id "ENSRNOG00000052393"; gene_version "3"; transcript_id "ENSRNOT00000077959"; transcript_version "3"; exon_number "9"; gene_name "Bscl2"; gene_source "ensembl"; gene_biotype "protein_coding"; transcript_name "Bscl2-201"; transcript_source "ensembl"; transcript_biotype "protein_coding"; exon_id "ENSRNOE00000521253"; exon_version "1";
1	ensembl	CDS	215169816	215169913	0	+	0	gene_id "ENSRNOG00000052393"; gene_version "3"; transcript_id "ENSRNOT00000077959"; transcript_version "3"; exon_number "9"; gene_name "Bscl2"; gene_source "ensembl"; gene_biotype "protein_coding"; transcript_name "Bscl2-201"; transcript_source "ensembl"; transcript_biotype "protein_coding"; protein_id "ENSRNOP00000069562"; protein_version "3";
1	ENSEMBL114_rn	exon	215169816	215169913	0.256569104354075	+	.	gene_id "ENSRNOG00000052393"; transcript_id "ENSRNOG00000052393_tx_4"; exon_id "1_215169816_215169913_+"; exonnum "8"; txlen "2232";
1	ensembl	exon	215171463	215171604	0	+	.	gene_id "ENSRNOG00000052393"; gene_version "3"; transcript_id "ENSRNOT00000106351"; transcript_version "2"; exon_number "7"; gene_name "Bscl2"; gene_source "ensembl"; gene_biotype "protein_coding"; transcript_name "Bscl2-203"; transcript_source "ensembl"; transcript_biotype "protein_coding"; exon_id "ENSRNOE00000518526"; exon_version "1"; tag "Ensembl_canonical";
1	ensembl	CDS	215171463	215171604	0	+	1	gene_id "ENSRNOG00000052393"; gene_version "3"; transcript_id "ENSRNOT00000106351"; transcript_version "2"; exon_number "7"; gene_name "Bscl2"; gene_source "ensembl"; gene_biotype "protein_coding"; transcript_name "Bscl2-203"; transcript_source "ensembl"; transcript_biotype "protein_coding"; protein_id "ENSRNOP00000077692"; protein_version "2"; tag "Ensembl_canonical";
1	ensembl	exon	215171463	215171604	0	+	.	gene_id "ENSRNOG00000052393"; gene_version "3"; transcript_id "ENSRNOT00000098204"; transcript_version "2"; exon_number "9"; gene_name "Bscl2"; gene_source "ensembl"; gene_biotype "protein_coding"; transcript_name "Bscl2-202"; transcript_source "ensembl"; transcript_biotype "protein_coding"; exon_id "ENSRNOE00000518526"; exon_version "1";
1	ensembl	CDS	215171463	215171604	0	+	1	gene_id "ENSRNOG00000052393"; gene_version "3"; transcript_id "ENSRNOT00000098204"; transcript_version "2"; exon_number "9"; gene_name "Bscl2"; gene_source "ensembl"; gene_biotype "protein_coding"; transcript_name "Bscl2-202"; transcript_source "ensembl"; transcript_biotype "protein_coding"; protein_id "ENSRNOP00000095921"; protein_version "2";
1	ensembl	exon	215171463	215171604	0	+	.	gene_id "ENSRNOG00000052393"; gene_version "3"; transcript_id "ENSRNOT00000077959"; transcript_version "3"; exon_number "10"; gene_name "Bscl2"; gene_source "ensembl"; gene_biotype "protein_coding"; transcript_name "Bscl2-201"; transcript_source "ensembl"; transcript_biotype "protein_coding"; exon_id "ENSRNOE00000518526"; exon_version "1";
1	ensembl	CDS	215171463	215171604	0	+	1	gene_id "ENSRNOG00000052393"; gene_version "3"; transcript_id "ENSRNOT00000077959"; transcript_version "3"; exon_number "10"; gene_name "Bscl2"; gene_source "ensembl"; gene_biotype "protein_coding"; transcript_name "Bscl2-201"; transcript_source "ensembl"; transcript_biotype "protein_coding"; protein_id "ENSRNOP00000069562"; protein_version "3";
1	ENSEMBL114_rn	exon	215171463	215171604	0.256569104354075	+	.	gene_id "ENSRNOG00000052393"; transcript_id "ENSRNOG00000052393_tx_4"; exon_id "1_215171463_215171604_+"; exonnum "9"; txlen "2232";
1	ensembl	exon	215171723	215171789	0	+	.	gene_id "ENSRNOG00000052393"; gene_version "3"; transcript_id "ENSRNOT00000106351"; transcript_version "2"; exon_number "8"; gene_name "Bscl2"; gene_source "ensembl"; gene_biotype "protein_coding"; transcript_name "Bscl2-203"; transcript_source "ensembl"; transcript_biotype "protein_coding"; exon_id "ENSRNOE00000537690"; exon_version "1"; tag "Ensembl_canonical";
1	ensembl	CDS	215171723	215171789	0	+	0	gene_id "ENSRNOG00000052393"; gene_version "3"; transcript_id "ENSRNOT00000106351"; transcript_version "2"; exon_number "8"; gene_name "Bscl2"; gene_source "ensembl"; gene_biotype "protein_coding"; transcript_name "Bscl2-203"; transcript_source "ensembl"; transcript_biotype "protein_coding"; protein_id "ENSRNOP00000077692"; protein_version "2"; tag "Ensembl_canonical";
1	ensembl	exon	215171723	215171789	0	+	.	gene_id "ENSRNOG00000052393"; gene_version "3"; transcript_id "ENSRNOT00000098204"; transcript_version "2"; exon_number "10"; gene_name "Bscl2"; gene_source "ensembl"; gene_biotype "protein_coding"; transcript_name "Bscl2-202"; transcript_source "ensembl"; transcript_biotype "protein_coding"; exon_id "ENSRNOE00000537690"; exon_version "1";
1	ensembl	CDS	215171723	215171789	0	+	0	gene_id "ENSRNOG00000052393"; gene_version "3"; transcript_id "ENSRNOT00000098204"; transcript_version "2"; exon_number "10"; gene_name "Bscl2"; gene_source "ensembl"; gene_biotype "protein_coding"; transcript_name "Bscl2-202"; transcript_source "ensembl"; transcript_biotype "protein_coding"; protein_id "ENSRNOP00000095921"; protein_version "2";
1	ensembl	exon	215171723	215171789	0	+	.	gene_id "ENSRNOG00000052393"; gene_version "3"; transcript_id "ENSRNOT00000077959"; transcript_version "3"; exon_number "11"; gene_name "Bscl2"; gene_source "ensembl"; gene_biotype "protein_coding"; transcript_name "Bscl2-201"; transcript_source "ensembl"; transcript_biotype "protein_coding"; exon_id "ENSRNOE00000537690"; exon_version "1";
1	ensembl	CDS	215171723	215171789	0	+	0	gene_id "ENSRNOG00000052393"; gene_version "3"; transcript_id "ENSRNOT00000077959"; transcript_version "3"; exon_number "11"; gene_name "Bscl2"; gene_source "ensembl"; gene_biotype "protein_coding"; transcript_name "Bscl2-201"; transcript_source "ensembl"; transcript_biotype "protein_coding"; protein_id "ENSRNOP00000069562"; protein_version "3";
1	ENSEMBL114_rn	exon	215171723	215171789	0.256569104354075	+	.	gene_id "ENSRNOG00000052393"; transcript_id "ENSRNOG00000052393_tx_4"; exon_id "1_215171723_215171789_+"; exonnum "10"; txlen "2232";
1	ensembl	exon	215171956	215172024	0	+	.	gene_id "ENSRNOG00000052393"; gene_version "3"; transcript_id "ENSRNOT00000106351"; transcript_version "2"; exon_number "9"; gene_name "Bscl2"; gene_source "ensembl"; gene_biotype "protein_coding"; transcript_name "Bscl2-203"; transcript_source "ensembl"; transcript_biotype "protein_coding"; exon_id "ENSRNOE00000567073"; exon_version "1"; tag "Ensembl_canonical";
1	ensembl	CDS	215171956	215172024	0	+	2	gene_id "ENSRNOG00000052393"; gene_version "3"; transcript_id "ENSRNOT00000106351"; transcript_version "2"; exon_number "9"; gene_name "Bscl2"; gene_source "ensembl"; gene_biotype "protein_coding"; transcript_name "Bscl2-203"; transcript_source "ensembl"; transcript_biotype "protein_coding"; protein_id "ENSRNOP00000077692"; protein_version "2"; tag "Ensembl_canonical";
1	ensembl	exon	215171956	215172024	0	+	.	gene_id "ENSRNOG00000052393"; gene_version "3"; transcript_id "ENSRNOT00000098204"; transcript_version "2"; exon_number "11"; gene_name "Bscl2"; gene_source "ensembl"; gene_biotype "protein_coding"; transcript_name "Bscl2-202"; transcript_source "ensembl"; transcript_biotype "protein_coding"; exon_id "ENSRNOE00000567073"; exon_version "1";
1	ensembl	CDS	215171956	215172024	0	+	2	gene_id "ENSRNOG00000052393"; gene_version "3"; transcript_id "ENSRNOT00000098204"; transcript_version "2"; exon_number "11"; gene_name "Bscl2"; gene_source "ensembl"; gene_biotype "protein_coding"; transcript_name "Bscl2-202"; transcript_source "ensembl"; transcript_biotype "protein_coding"; protein_id "ENSRNOP00000095921"; protein_version "2";
1	ensembl	exon	215171956	215172024	0	+	.	gene_id "ENSRNOG00000052393"; gene_version "3"; transcript_id "ENSRNOT00000077959"; transcript_version "3"; exon_number "12"; gene_name "Bscl2"; gene_source "ensembl"; gene_biotype "protein_coding"; transcript_name "Bscl2-201"; transcript_source "ensembl"; transcript_biotype "protein_coding"; exon_id "ENSRNOE00000567073"; exon_version "1";
1	ensembl	CDS	215171956	215172024	0	+	2	gene_id "ENSRNOG00000052393"; gene_version "3"; transcript_id "ENSRNOT00000077959"; transcript_version "3"; exon_number "12"; gene_name "Bscl2"; gene_source "ensembl"; gene_biotype "protein_coding"; transcript_name "Bscl2-201"; transcript_source "ensembl"; transcript_biotype "protein_coding"; protein_id "ENSRNOP00000069562"; protein_version "3";
1	ENSEMBL114_rn	exon	215171956	215172024	0.256569104354075	+	.	gene_id "ENSRNOG00000052393"; transcript_id "ENSRNOG00000052393_tx_4"; exon_id "1_215171956_215172024_+"; exonnum "11"; txlen "2232";
1	ensembl	exon	215172145	215172225	0	+	.	gene_id "ENSRNOG00000052393"; gene_version "3"; transcript_id "ENSRNOT00000106351"; transcript_version "2"; exon_number "10"; gene_name "Bscl2"; gene_source "ensembl"; gene_biotype "protein_coding"; transcript_name "Bscl2-203"; transcript_source "ensembl"; transcript_biotype "protein_coding"; exon_id "ENSRNOE00000523198"; exon_version "1"; tag "Ensembl_canonical";
1	ensembl	CDS	215172145	215172225	0	+	2	gene_id "ENSRNOG00000052393"; gene_version "3"; transcript_id "ENSRNOT00000106351"; transcript_version "2"; exon_number "10"; gene_name "Bscl2"; gene_source "ensembl"; gene_biotype "protein_coding"; transcript_name "Bscl2-203"; transcript_source "ensembl"; transcript_biotype "protein_coding"; protein_id "ENSRNOP00000077692"; protein_version "2"; tag "Ensembl_canonical";
1	ensembl	exon	215172145	215172225	0	+	.	gene_id "ENSRNOG00000052393"; gene_version "3"; transcript_id "ENSRNOT00000098204"; transcript_version "2"; exon_number "12"; gene_name "Bscl2"; gene_source "ensembl"; gene_biotype "protein_coding"; transcript_name "Bscl2-202"; transcript_source "ensembl"; transcript_biotype "protein_coding"; exon_id "ENSRNOE00000523198"; exon_version "1";
1	ensembl	CDS	215172145	215172225	0	+	2	gene_id "ENSRNOG00000052393"; gene_version "3"; transcript_id "ENSRNOT00000098204"; transcript_version "2"; exon_number "12"; gene_name "Bscl2"; gene_source "ensembl"; gene_biotype "protein_coding"; transcript_name "Bscl2-202"; transcript_source "ensembl"; transcript_biotype "protein_coding"; protein_id "ENSRNOP00000095921"; protein_version "2";
1	ensembl	exon	215172145	215172225	0	+	.	gene_id "ENSRNOG00000052393"; gene_version "3"; transcript_id "ENSRNOT00000077959"; transcript_version "3"; exon_number "13"; gene_name "Bscl2"; gene_source "ensembl"; gene_biotype "protein_coding"; transcript_name "Bscl2-201"; transcript_source "ensembl"; transcript_biotype "protein_coding"; exon_id "ENSRNOE00000523198"; exon_version "1";
1	ensembl	CDS	215172145	215172225	0	+	2	gene_id "ENSRNOG00000052393"; gene_version "3"; transcript_id "ENSRNOT00000077959"; transcript_version "3"; exon_number "13"; gene_name "Bscl2"; gene_source "ensembl"; gene_biotype "protein_coding"; transcript_name "Bscl2-201"; transcript_source "ensembl"; transcript_biotype "protein_coding"; protein_id "ENSRNOP00000069562"; protein_version "3";
1	ENSEMBL114_rn	exon	215172145	215172225	0.256569104354075	+	.	gene_id "ENSRNOG00000052393"; transcript_id "ENSRNOG00000052393_tx_4"; exon_id "1_215172145_215172225_+"; exonnum "12"; txlen "2232";
1	ensembl	CDS	215172332	215172432	0	+	2	gene_id "ENSRNOG00000052393"; gene_version "3"; transcript_id "ENSRNOT00000106351"; transcript_version "2"; exon_number "11"; gene_name "Bscl2"; gene_source "ensembl"; gene_biotype "protein_coding"; transcript_name "Bscl2-203"; transcript_source "ensembl"; transcript_biotype "protein_coding"; protein_id "ENSRNOP00000077692"; protein_version "2"; tag "Ensembl_canonical";
1	ensembl	CDS	215172332	215172432	0	+	2	gene_id "ENSRNOG00000052393"; gene_version "3"; transcript_id "ENSRNOT00000098204"; transcript_version "2"; exon_number "13"; gene_name "Bscl2"; gene_source "ensembl"; gene_biotype "protein_coding"; transcript_name "Bscl2-202"; transcript_source "ensembl"; transcript_biotype "protein_coding"; protein_id "ENSRNOP00000095921"; protein_version "2";
1	ensembl	CDS	215172332	215172432	0	+	2	gene_id "ENSRNOG00000052393"; gene_version "3"; transcript_id "ENSRNOT00000077959"; transcript_version "3"; exon_number "14"; gene_name "Bscl2"; gene_source "ensembl"; gene_biotype "protein_coding"; transcript_name "Bscl2-201"; transcript_source "ensembl"; transcript_biotype "protein_coding"; protein_id "ENSRNOP00000069562"; protein_version "3";
1	ensembl	exon	215172332	215172524	0	+	.	gene_id "ENSRNOG00000052393"; gene_version "3"; transcript_id "ENSRNOT00000106351"; transcript_version "2"; exon_number "11"; gene_name "Bscl2"; gene_source "ensembl"; gene_biotype "protein_coding"; transcript_name "Bscl2-203"; transcript_source "ensembl"; transcript_biotype "protein_coding"; exon_id "ENSRNOE00000596806"; exon_version "2"; tag "Ensembl_canonical";
1	ENSEMBL114_rn	exon	215172332	215172524	0.256569104354075	+	.	gene_id "ENSRNOG00000052393"; transcript_id "ENSRNOG00000052393_tx_4"; exon_id "1_215172332_215172524_+"; exonnum "13"; txlen "2232";
1	ensembl	exon	215172332	215172536	0	+	.	gene_id "ENSRNOG00000052393"; gene_version "3"; transcript_id "ENSRNOT00000098204"; transcript_version "2"; exon_number "13"; gene_name "Bscl2"; gene_source "ensembl"; gene_biotype "protein_coding"; transcript_name "Bscl2-202"; transcript_source "ensembl"; transcript_biotype "protein_coding"; exon_id "ENSRNOE00000556954"; exon_version "3";
1	ensembl	exon	215172332	215172536	0	+	.	gene_id "ENSRNOG00000052393"; gene_version "3"; transcript_id "ENSRNOT00000077959"; transcript_version "3"; exon_number "14"; gene_name "Bscl2"; gene_source "ensembl"; gene_biotype "protein_coding"; transcript_name "Bscl2-201"; transcript_source "ensembl"; transcript_biotype "protein_coding"; exon_id "ENSRNOE00000556954"; exon_version "3";
1	ensembl	stop_codon	215172433	215172435	0	+	0	gene_id "ENSRNOG00000052393"; gene_version "3"; transcript_id "ENSRNOT00000106351"; transcript_version "2"; exon_number "11"; gene_name "Bscl2"; gene_source "ensembl"; gene_biotype "protein_coding"; transcript_name "Bscl2-203"; transcript_source "ensembl"; transcript_biotype "protein_coding"; tag "Ensembl_canonical";
1	ensembl	stop_codon	215172433	215172435	0	+	0	gene_id "ENSRNOG00000052393"; gene_version "3"; transcript_id "ENSRNOT00000098204"; transcript_version "2"; exon_number "13"; gene_name "Bscl2"; gene_source "ensembl"; gene_biotype "protein_coding"; transcript_name "Bscl2-202"; transcript_source "ensembl"; transcript_biotype "protein_coding";
1	ensembl	stop_codon	215172433	215172435	0	+	0	gene_id "ENSRNOG00000052393"; gene_version "3"; transcript_id "ENSRNOT00000077959"; transcript_version "3"; exon_number "14"; gene_name "Bscl2"; gene_source "ensembl"; gene_biotype "protein_coding"; transcript_name "Bscl2-201"; transcript_source "ensembl"; transcript_biotype "protein_coding";
1	ensembl	three_prime_utr	215172436	215172524	0	+	.	gene_id "ENSRNOG00000052393"; gene_version "3"; transcript_id "ENSRNOT00000106351"; transcript_version "2"; gene_name "Bscl2"; gene_source "ensembl"; gene_biotype "protein_coding"; transcript_name "Bscl2-203"; transcript_source "ensembl"; transcript_biotype "protein_coding"; tag "Ensembl_canonical";
1	ensembl	three_prime_utr	215172436	215172536	0	+	.	gene_id "ENSRNOG00000052393"; gene_version "3"; transcript_id "ENSRNOT00000098204"; transcript_version "2"; gene_name "Bscl2"; gene_source "ensembl"; gene_biotype "protein_coding"; transcript_name "Bscl2-202"; transcript_source "ensembl"; transcript_biotype "protein_coding";
1	ensembl	three_prime_utr	215172436	215172536	0	+	.	gene_id "ENSRNOG00000052393"; gene_version "3"; transcript_id "ENSRNOT00000077959"; transcript_version "3"; gene_name "Bscl2"; gene_source "ensembl"; gene_biotype "protein_coding"; transcript_name "Bscl2-201"; transcript_source "ensembl"; transcript_biotype "protein_coding";
1	ensembl	exon	215174216	215174253	0	+	.	gene_id "ENSRNOG00000019666"; gene_version "9"; transcript_id "ENSRNOT00000026651"; transcript_version "7"; exon_number "1"; gene_name "Ubxn1"; gene_source "ensembl"; gene_biotype "protein_coding"; transcript_name "Ubxn1-201"; transcript_source "ensembl"; transcript_biotype "protein_coding"; exon_id "ENSRNOE00000815747"; exon_version "1";
1	ensembl	five_prime_utr	215174216	215174253	0	+	.	gene_id "ENSRNOG00000019666"; gene_version "9"; transcript_id "ENSRNOT00000026651"; transcript_version "7"; gene_name "Ubxn1"; gene_source "ensembl"; gene_biotype "protein_coding"; transcript_name "Ubxn1-201"; transcript_source "ensembl"; transcript_biotype "protein_coding";
1	ensembl	transcript	215174216	215198342	0	+	.	gene_id "ENSRNOG00000019666"; gene_version "9"; transcript_id "ENSRNOT00000026651"; transcript_version "7"; gene_name "Ubxn1"; gene_source "ensembl"; gene_biotype "protein_coding"; transcript_name "Ubxn1-201"; transcript_source "ensembl"; transcript_biotype "protein_coding";
1	ensembl	gene	215174216	215198343	0	+	.	gene_id "ENSRNOG00000019666"; gene_version "9"; gene_name "Ubxn1"; gene_source "ensembl"; gene_biotype "protein_coding";
1	ensembl	five_prime_utr	215174463	215174661	0	+	.	gene_id "ENSRNOG00000019666"; gene_version "9"; transcript_id "ENSRNOT00000125698"; transcript_version "1"; gene_name "Ubxn1"; gene_source "ensembl"; gene_biotype "protein_coding"; transcript_name "Ubxn1-203"; transcript_source "ensembl"; transcript_biotype "protein_coding";
1	ensembl	exon	215174463	215174702	0	+	.	gene_id "ENSRNOG00000019666"; gene_version "9"; transcript_id "ENSRNOT00000125698"; transcript_version "1"; exon_number "1"; gene_name "Ubxn1"; gene_source "ensembl"; gene_biotype "protein_coding"; transcript_name "Ubxn1-203"; transcript_source "ensembl"; transcript_biotype "protein_coding"; exon_id "ENSRNOE00000441345"; exon_version "4";
1	ensembl	transcript	215174463	215189296	0	+	.	gene_id "ENSRNOG00000019666"; gene_version "9"; transcript_id "ENSRNOT00000125698"; transcript_version "1"; gene_name "Ubxn1"; gene_source "ensembl"; gene_biotype "protein_coding"; transcript_name "Ubxn1-203"; transcript_source "ensembl"; transcript_biotype "protein_coding";
1	ensembl	five_prime_utr	215174541	215174661	0	+	.	gene_id "ENSRNOG00000019666"; gene_version "9"; transcript_id "ENSRNOT00000104307"; transcript_version "2"; gene_name "Ubxn1"; gene_source "ensembl"; gene_biotype "protein_coding"; transcript_name "Ubxn1-202"; transcript_source "ensembl"; transcript_biotype "protein_coding"; tag "Ensembl_canonical";
1	ensembl	exon	215174541	215174702	0	+	.	gene_id "ENSRNOG00000019666"; gene_version "9"; transcript_id "ENSRNOT00000104307"; transcript_version "2"; exon_number "1"; gene_name "Ubxn1"; gene_source "ensembl"; gene_biotype "protein_coding"; transcript_name "Ubxn1-202"; transcript_source "ensembl"; transcript_biotype "protein_coding"; exon_id "ENSRNOE00000750863"; exon_version "1"; tag "Ensembl_canonical";
1	ensembl	transcript	215174541	215198343	0	+	.	gene_id "ENSRNOG00000019666"; gene_version "9"; transcript_id "ENSRNOT00000104307"; transcript_version "2"; gene_name "Ubxn1"; gene_source "ensembl"; gene_biotype "protein_coding"; transcript_name "Ubxn1-202"; transcript_source "ensembl"; transcript_biotype "protein_coding"; tag "Ensembl_canonical";
1	ensembl	exon	215174548	215174702	0	+	.	gene_id "ENSRNOG00000019666"; gene_version "9"; transcript_id "ENSRNOT00000026651"; transcript_version "7"; exon_number "2"; gene_name "Ubxn1"; gene_source "ensembl"; gene_biotype "protein_coding"; transcript_name "Ubxn1-201"; transcript_source "ensembl"; transcript_biotype "protein_coding"; exon_id "ENSRNOE00000702698"; exon_version "1";
1	ensembl	five_prime_utr	215174548	215174702	0	+	.	gene_id "ENSRNOG00000019666"; gene_version "9"; transcript_id "ENSRNOT00000026651"; transcript_version "7"; gene_name "Ubxn1"; gene_source "ensembl"; gene_biotype "protein_coding"; transcript_name "Ubxn1-201"; transcript_source "ensembl"; transcript_biotype "protein_coding";
1	ENSEMBL114_rn	exon	215174548	215174702	3.31916421669777	+	.	gene_id "ENSRNOG00000019666"; transcript_id "ENSRNOG00000019666_tx_2"; exon_id "1_215174548_215174702_+"; exonnum "1"; txlen "949";
1	ENSEMBL114_rn	exon	215174548	215174702	0.906152964508056	+	.	gene_id "ENSRNOG00000019666"; transcript_id "ENSRNOG00000019666_tx_5"; exon_id "1_215174548_215174702_+"; exonnum "1"; txlen "1465";
1	ENSEMBL114_rn	exon	215174548	215174702	0.81016188620884	+	.	gene_id "ENSRNOG00000019666"; transcript_id "ENSRNOG00000019666_tx_6"; exon_id "1_215174548_215174702_+"; exonnum "1"; txlen "1028";
1	ENSEMBL114_rn	exon	215174548	215174702	0.0879837905396982	+	.	gene_id "ENSRNOG00000019666"; transcript_id "ENSRNOG00000019666_tx_7"; exon_id "1_215174548_215174702_+"; exonnum "1"; txlen "2077";
1	ensembl	start_codon	215174662	215174664	0	+	0	gene_id "ENSRNOG00000019666"; gene_version "9"; transcript_id "ENSRNOT00000125698"; transcript_version "1"; exon_number "1"; gene_name "Ubxn1"; gene_source "ensembl"; gene_biotype "protein_coding"; transcript_name "Ubxn1-203"; transcript_source "ensembl"; transcript_biotype "protein_coding";
1	ensembl	start_codon	215174662	215174664	0	+	0	gene_id "ENSRNOG00000019666"; gene_version "9"; transcript_id "ENSRNOT00000104307"; transcript_version "2"; exon_number "1"; gene_name "Ubxn1"; gene_source "ensembl"; gene_biotype "protein_coding"; transcript_name "Ubxn1-202"; transcript_source "ensembl"; transcript_biotype "protein_coding"; tag "Ensembl_canonical";
1	ensembl	CDS	215174662	215174702	0	+	0	gene_id "ENSRNOG00000019666"; gene_version "9"; transcript_id "ENSRNOT00000125698"; transcript_version "1"; exon_number "1"; gene_name "Ubxn1"; gene_source "ensembl"; gene_biotype "protein_coding"; transcript_name "Ubxn1-203"; transcript_source "ensembl"; transcript_biotype "protein_coding"; protein_id "ENSRNOP00000107127"; protein_version "1";
1	ensembl	CDS	215174662	215174702	0	+	0	gene_id "ENSRNOG00000019666"; gene_version "9"; transcript_id "ENSRNOT00000104307"; transcript_version "2"; exon_number "1"; gene_name "Ubxn1"; gene_source "ensembl"; gene_biotype "protein_coding"; transcript_name "Ubxn1-202"; transcript_source "ensembl"; transcript_biotype "protein_coding"; protein_id "ENSRNOP00000088521"; protein_version "1"; tag "Ensembl_canonical";
1	ensembl	exon	215175281	215175813	0	+	.	gene_id "ENSRNOG00000019666"; gene_version "9"; transcript_id "ENSRNOT00000125698"; transcript_version "1"; exon_number "2"; gene_name "Ubxn1"; gene_source "ensembl"; gene_biotype "protein_coding"; transcript_name "Ubxn1-203"; transcript_source "ensembl"; transcript_biotype "protein_coding"; exon_id "ENSRNOE00000594383"; exon_version "1";
1	ensembl	CDS	215175281	215175813	0	+	1	gene_id "ENSRNOG00000019666"; gene_version "9"; transcript_id "ENSRNOT00000125698"; transcript_version "1"; exon_number "2"; gene_name "Ubxn1"; gene_source "ensembl"; gene_biotype "protein_coding"; transcript_name "Ubxn1-203"; transcript_source "ensembl"; transcript_biotype "protein_coding"; protein_id "ENSRNOP00000107127"; protein_version "1";
1	ensembl	exon	215175281	215175813	0	+	.	gene_id "ENSRNOG00000019666"; gene_version "9"; transcript_id "ENSRNOT00000104307"; transcript_version "2"; exon_number "2"; gene_name "Ubxn1"; gene_source "ensembl"; gene_biotype "protein_coding"; transcript_name "Ubxn1-202"; transcript_source "ensembl"; transcript_biotype "protein_coding"; exon_id "ENSRNOE00000594383"; exon_version "1"; tag "Ensembl_canonical";
1	ensembl	CDS	215175281	215175813	0	+	1	gene_id "ENSRNOG00000019666"; gene_version "9"; transcript_id "ENSRNOT00000104307"; transcript_version "2"; exon_number "2"; gene_name "Ubxn1"; gene_source "ensembl"; gene_biotype "protein_coding"; transcript_name "Ubxn1-202"; transcript_source "ensembl"; transcript_biotype "protein_coding"; protein_id "ENSRNOP00000088521"; protein_version "1"; tag "Ensembl_canonical";
1	ENSEMBL114_rn	exon	215175281	215175813	3.31916421669777	+	.	gene_id "ENSRNOG00000019666"; transcript_id "ENSRNOG00000019666_tx_2"; exon_id "1_215175281_215175813_+"; exonnum "2"; txlen "949";
1	ENSEMBL114_rn	exon	215175281	215175813	0.906152964508056	+	.	gene_id "ENSRNOG00000019666"; transcript_id "ENSRNOG00000019666_tx_5"; exon_id "1_215175281_215175813_+"; exonnum "2"; txlen "1465";
1	ENSEMBL114_rn	exon	215175281	215175813	0.81016188620884	+	.	gene_id "ENSRNOG00000019666"; transcript_id "ENSRNOG00000019666_tx_6"; exon_id "1_215175281_215175813_+"; exonnum "2"; txlen "1028";
1	ENSEMBL114_rn	exon	215175281	215175813	0.0879837905396982	+	.	gene_id "ENSRNOG00000019666"; transcript_id "ENSRNOG00000019666_tx_7"; exon_id "1_215175281_215175813_+"; exonnum "2"; txlen "2077";
1	ensembl	five_prime_utr	215175606	215175804	0	+	.	gene_id "ENSRNOG00000019666"; gene_version "9"; transcript_id "ENSRNOT00000127518"; transcript_version "1"; gene_name "Ubxn1"; gene_source "ensembl"; gene_biotype "protein_coding"; transcript_name "Ubxn1-204"; transcript_source "ensembl"; transcript_biotype "protein_coding";
1	ensembl	exon	215175606	215175813	0	+	.	gene_id "ENSRNOG00000019666"; gene_version "9"; transcript_id "ENSRNOT00000127518"; transcript_version "1"; exon_number "1"; gene_name "Ubxn1"; gene_source "ensembl"; gene_biotype "protein_coding"; transcript_name "Ubxn1-204"; transcript_source "ensembl"; transcript_biotype "protein_coding"; exon_id "ENSRNOE00000769213"; exon_version "1";
1	ensembl	transcript	215175606	215198342	0	+	.	gene_id "ENSRNOG00000019666"; gene_version "9"; transcript_id "ENSRNOT00000127518"; transcript_version "1"; gene_name "Ubxn1"; gene_source "ensembl"; gene_biotype "protein_coding"; transcript_name "Ubxn1-204"; transcript_source "ensembl"; transcript_biotype "protein_coding";
1	ensembl	start_codon	215175805	215175807	0	+	0	gene_id "ENSRNOG00000019666"; gene_version "9"; transcript_id "ENSRNOT00000127518"; transcript_version "1"; exon_number "1"; gene_name "Ubxn1"; gene_source "ensembl"; gene_biotype "protein_coding"; transcript_name "Ubxn1-204"; transcript_source "ensembl"; transcript_biotype "protein_coding";
1	ensembl	CDS	215175805	215175813	0	+	0	gene_id "ENSRNOG00000019666"; gene_version "9"; transcript_id "ENSRNOT00000127518"; transcript_version "1"; exon_number "1"; gene_name "Ubxn1"; gene_source "ensembl"; gene_biotype "protein_coding"; transcript_name "Ubxn1-204"; transcript_source "ensembl"; transcript_biotype "protein_coding"; protein_id "ENSRNOP00000106694"; protein_version "1";
1	sraer114_mid	exon	215178509	215178587	0.906152964508056	+	.	gene_id "ENSRNOG00000019666"; transcript_id "ENSRNOG00000019666_tx_5"; exon_id "1_215178509_215178587_+"; exonnum "3"; txlen "1465";
1	sraer114_mid	exon	215178509	215178587	0.81016188620884	+	.	gene_id "ENSRNOG00000019666"; transcript_id "ENSRNOG00000019666_tx_6"; exon_id "1_215178509_215178587_+"; exonnum "3"; txlen "1028";
1	sraer114_mid	exon	215178509	215178587	0.0879837905396982	+	.	gene_id "ENSRNOG00000019666"; transcript_id "ENSRNOG00000019666_tx_7"; exon_id "1_215178509_215178587_+"; exonnum "3"; txlen "2077";
1	ensembl	five_prime_utr	215187755	215187760	0	+	.	gene_id "ENSRNOG00000019666"; gene_version "9"; transcript_id "ENSRNOT00000026651"; transcript_version "7"; gene_name "Ubxn1"; gene_source "ensembl"; gene_biotype "protein_coding"; transcript_name "Ubxn1-201"; transcript_source "ensembl"; transcript_biotype "protein_coding";
1	ensembl	exon	215187755	215187888	0	+	.	gene_id "ENSRNOG00000019666"; gene_version "9"; transcript_id "ENSRNOT00000125698"; transcript_version "1"; exon_number "3"; gene_name "Ubxn1"; gene_source "ensembl"; gene_biotype "protein_coding"; transcript_name "Ubxn1-203"; transcript_source "ensembl"; transcript_biotype "protein_coding"; exon_id "ENSRNOE00000624319"; exon_version "1";
1	ensembl	CDS	215187755	215187888	0	+	2	gene_id "ENSRNOG00000019666"; gene_version "9"; transcript_id "ENSRNOT00000125698"; transcript_version "1"; exon_number "3"; gene_name "Ubxn1"; gene_source "ensembl"; gene_biotype "protein_coding"; transcript_name "Ubxn1-203"; transcript_source "ensembl"; transcript_biotype "protein_coding"; protein_id "ENSRNOP00000107127"; protein_version "1";
1	ensembl	exon	215187755	215187888	0	+	.	gene_id "ENSRNOG00000019666"; gene_version "9"; transcript_id "ENSRNOT00000127518"; transcript_version "1"; exon_number "2"; gene_name "Ubxn1"; gene_source "ensembl"; gene_biotype "protein_coding"; transcript_name "Ubxn1-204"; transcript_source "ensembl"; transcript_biotype "protein_coding"; exon_id "ENSRNOE00000761517"; exon_version "1";
1	ensembl	CDS	215187755	215187888	0	+	0	gene_id "ENSRNOG00000019666"; gene_version "9"; transcript_id "ENSRNOT00000127518"; transcript_version "1"; exon_number "2"; gene_name "Ubxn1"; gene_source "ensembl"; gene_biotype "protein_coding"; transcript_name "Ubxn1-204"; transcript_source "ensembl"; transcript_biotype "protein_coding"; protein_id "ENSRNOP00000106694"; protein_version "1";
1	ensembl	exon	215187755	215187888	0	+	.	gene_id "ENSRNOG00000019666"; gene_version "9"; transcript_id "ENSRNOT00000104307"; transcript_version "2"; exon_number "3"; gene_name "Ubxn1"; gene_source "ensembl"; gene_biotype "protein_coding"; transcript_name "Ubxn1-202"; transcript_source "ensembl"; transcript_biotype "protein_coding"; exon_id "ENSRNOE00000624319"; exon_version "1"; tag "Ensembl_canonical";
1	ensembl	CDS	215187755	215187888	0	+	2	gene_id "ENSRNOG00000019666"; gene_version "9"; transcript_id "ENSRNOT00000104307"; transcript_version "2"; exon_number "3"; gene_name "Ubxn1"; gene_source "ensembl"; gene_biotype "protein_coding"; transcript_name "Ubxn1-202"; transcript_source "ensembl"; transcript_biotype "protein_coding"; protein_id "ENSRNOP00000088521"; protein_version "1"; tag "Ensembl_canonical";
1	ensembl	exon	215187755	215187888	0	+	.	gene_id "ENSRNOG00000019666"; gene_version "9"; transcript_id "ENSRNOT00000026651"; transcript_version "7"; exon_number "3"; gene_name "Ubxn1"; gene_source "ensembl"; gene_biotype "protein_coding"; transcript_name "Ubxn1-201"; transcript_source "ensembl"; transcript_biotype "protein_coding"; exon_id "ENSRNOE00000768332"; exon_version "1";
1	ENSEMBL114_rn	exon	215187755	215187888	3.31916421669777	+	.	gene_id "ENSRNOG00000019666"; transcript_id "ENSRNOG00000019666_tx_2"; exon_id "1_215187755_215187888_+"; exonnum "3"; txlen "949";
1	ENSEMBL114_rn	exon	215187755	215187888	0.906152964508056	+	.	gene_id "ENSRNOG00000019666"; transcript_id "ENSRNOG00000019666_tx_5"; exon_id "1_215187755_215187888_+"; exonnum "4"; txlen "1465";
1	ENSEMBL114_rn	exon	215187755	215187888	0.81016188620884	+	.	gene_id "ENSRNOG00000019666"; transcript_id "ENSRNOG00000019666_tx_6"; exon_id "1_215187755_215187888_+"; exonnum "4"; txlen "1028";
1	ENSEMBL114_rn	exon	215187755	215187888	0.0879837905396982	+	.	gene_id "ENSRNOG00000019666"; transcript_id "ENSRNOG00000019666_tx_7"; exon_id "1_215187755_215187888_+"; exonnum "4"; txlen "2077";
1	ensembl	start_codon	215187761	215187763	0	+	0	gene_id "ENSRNOG00000019666"; gene_version "9"; transcript_id "ENSRNOT00000026651"; transcript_version "7"; exon_number "3"; gene_name "Ubxn1"; gene_source "ensembl"; gene_biotype "protein_coding"; transcript_name "Ubxn1-201"; transcript_source "ensembl"; transcript_biotype "protein_coding";
1	ensembl	CDS	215187761	215187888	0	+	0	gene_id "ENSRNOG00000019666"; gene_version "9"; transcript_id "ENSRNOT00000026651"; transcript_version "7"; exon_number "3"; gene_name "Ubxn1"; gene_source "ensembl"; gene_biotype "protein_coding"; transcript_name "Ubxn1-201"; transcript_source "ensembl"; transcript_biotype "protein_coding"; protein_id "ENSRNOP00000026651"; protein_version "5";
1	ensembl	CDS	215188733	215188822	0	+	0	gene_id "ENSRNOG00000019666"; gene_version "9"; transcript_id "ENSRNOT00000125698"; transcript_version "1"; exon_number "4"; gene_name "Ubxn1"; gene_source "ensembl"; gene_biotype "protein_coding"; transcript_name "Ubxn1-203"; transcript_source "ensembl"; transcript_biotype "protein_coding"; protein_id "ENSRNOP00000107127"; protein_version "1";
1	ensembl	exon	215188733	215189296	0	+	.	gene_id "ENSRNOG00000019666"; gene_version "9"; transcript_id "ENSRNOT00000125698"; transcript_version "1"; exon_number "4"; gene_name "Ubxn1"; gene_source "ensembl"; gene_biotype "protein_coding"; transcript_name "Ubxn1-203"; transcript_source "ensembl"; transcript_biotype "protein_coding"; exon_id "ENSRNOE00000715336"; exon_version "1";
1	ENSEMBL114_rn	exon	215188733	215189296	0.906152964508056	+	.	gene_id "ENSRNOG00000019666"; transcript_id "ENSRNOG00000019666_tx_5"; exon_id "1_215188733_215189296_+"; exonnum "5"; txlen "1465";
1	ensembl	stop_codon	215188823	215188825	0	+	0	gene_id "ENSRNOG00000019666"; gene_version "9"; transcript_id "ENSRNOT00000125698"; transcript_version "1"; exon_number "4"; gene_name "Ubxn1"; gene_source "ensembl"; gene_biotype "protein_coding"; transcript_name "Ubxn1-203"; transcript_source "ensembl"; transcript_biotype "protein_coding";
1	ensembl	three_prime_utr	215188826	215189296	0	+	.	gene_id "ENSRNOG00000019666"; gene_version "9"; transcript_id "ENSRNOT00000125698"; transcript_version "1"; gene_name "Ubxn1"; gene_source "ensembl"; gene_biotype "protein_coding"; transcript_name "Ubxn1-203"; transcript_source "ensembl"; transcript_biotype "protein_coding";
1	sraer114_ss	exon	215191277	215191403	3.31916421669777	+	.	gene_id "ENSRNOG00000019666"; transcript_id "ENSRNOG00000019666_tx_2"; exon_id "1_215191277_215191403_+"; exonnum "4"; txlen "949";
1	sraer114_ss	exon	215191277	215191403	0.81016188620884	+	.	gene_id "ENSRNOG00000019666"; transcript_id "ENSRNOG00000019666_tx_6"; exon_id "1_215191277_215191403_+"; exonnum "5"; txlen "1028";
1	ensembl	exon	215194291	215194453	0	+	.	gene_id "ENSRNOG00000019666"; gene_version "9"; transcript_id "ENSRNOT00000127518"; transcript_version "1"; exon_number "3"; gene_name "Ubxn1"; gene_source "ensembl"; gene_biotype "protein_coding"; transcript_name "Ubxn1-204"; transcript_source "ensembl"; transcript_biotype "protein_coding"; exon_id "ENSRNOE00000611312"; exon_version "1";
1	ensembl	CDS	215194291	215194453	0	+	1	gene_id "ENSRNOG00000019666"; gene_version "9"; transcript_id "ENSRNOT00000127518"; transcript_version "1"; exon_number "3"; gene_name "Ubxn1"; gene_source "ensembl"; gene_biotype "protein_coding"; transcript_name "Ubxn1-204"; transcript_source "ensembl"; transcript_biotype "protein_coding"; protein_id "ENSRNOP00000106694"; protein_version "1";
1	ensembl	exon	215194291	215194453	0	+	.	gene_id "ENSRNOG00000019666"; gene_version "9"; transcript_id "ENSRNOT00000026651"; transcript_version "7"; exon_number "4"; gene_name "Ubxn1"; gene_source "ensembl"; gene_biotype "protein_coding"; transcript_name "Ubxn1-201"; transcript_source "ensembl"; transcript_biotype "protein_coding"; exon_id "ENSRNOE00000611312"; exon_version "1";
1	ensembl	CDS	215194291	215194453	0	+	1	gene_id "ENSRNOG00000019666"; gene_version "9"; transcript_id "ENSRNOT00000026651"; transcript_version "7"; exon_number "4"; gene_name "Ubxn1"; gene_source "ensembl"; gene_biotype "protein_coding"; transcript_name "Ubxn1-201"; transcript_source "ensembl"; transcript_biotype "protein_coding"; protein_id "ENSRNOP00000026651"; protein_version "5";
1	ENSEMBL114_rn	exon	215194291	215194453	0.0879837905396982	+	.	gene_id "ENSRNOG00000019666"; transcript_id "ENSRNOG00000019666_tx_7"; exon_id "1_215194291_215194453_+"; exonnum "5"; txlen "2077";
1	ensembl	exon	215194539	215194624	0	+	.	gene_id "ENSRNOG00000019666"; gene_version "9"; transcript_id "ENSRNOT00000127518"; transcript_version "1"; exon_number "4"; gene_name "Ubxn1"; gene_source "ensembl"; gene_biotype "protein_coding"; transcript_name "Ubxn1-204"; transcript_source "ensembl"; transcript_biotype "protein_coding"; exon_id "ENSRNOE00000191063"; exon_version "5";
1	ensembl	CDS	215194539	215194624	0	+	0	gene_id "ENSRNOG00000019666"; gene_version "9"; transcript_id "ENSRNOT00000127518"; transcript_version "1"; exon_number "4"; gene_name "Ubxn1"; gene_source "ensembl"; gene_biotype "protein_coding"; transcript_name "Ubxn1-204"; transcript_source "ensembl"; transcript_biotype "protein_coding"; protein_id "ENSRNOP00000106694"; protein_version "1";
1	ensembl	exon	215194539	215194624	0	+	.	gene_id "ENSRNOG00000019666"; gene_version "9"; transcript_id "ENSRNOT00000104307"; transcript_version "2"; exon_number "4"; gene_name "Ubxn1"; gene_source "ensembl"; gene_biotype "protein_coding"; transcript_name "Ubxn1-202"; transcript_source "ensembl"; transcript_biotype "protein_coding"; exon_id "ENSRNOE00000191063"; exon_version "5"; tag "Ensembl_canonical";
1	ensembl	CDS	215194539	215194624	0	+	0	gene_id "ENSRNOG00000019666"; gene_version "9"; transcript_id "ENSRNOT00000104307"; transcript_version "2"; exon_number "4"; gene_name "Ubxn1"; gene_source "ensembl"; gene_biotype "protein_coding"; transcript_name "Ubxn1-202"; transcript_source "ensembl"; transcript_biotype "protein_coding"; protein_id "ENSRNOP00000088521"; protein_version "1"; tag "Ensembl_canonical";
1	ensembl	exon	215194539	215194624	0	+	.	gene_id "ENSRNOG00000019666"; gene_version "9"; transcript_id "ENSRNOT00000026651"; transcript_version "7"; exon_number "5"; gene_name "Ubxn1"; gene_source "ensembl"; gene_biotype "protein_coding"; transcript_name "Ubxn1-201"; transcript_source "ensembl"; transcript_biotype "protein_coding"; exon_id "ENSRNOE00000191063"; exon_version "5";
1	ensembl	CDS	215194539	215194624	0	+	0	gene_id "ENSRNOG00000019666"; gene_version "9"; transcript_id "ENSRNOT00000026651"; transcript_version "7"; exon_number "5"; gene_name "Ubxn1"; gene_source "ensembl"; gene_biotype "protein_coding"; transcript_name "Ubxn1-201"; transcript_source "ensembl"; transcript_biotype "protein_coding"; protein_id "ENSRNOP00000026651"; protein_version "5";
1	ENSEMBL114_rn	exon	215194539	215194624	0.0879837905396982	+	.	gene_id "ENSRNOG00000019666"; transcript_id "ENSRNOG00000019666_tx_7"; exon_id "1_215194539_215194624_+"; exonnum "6"; txlen "2077";
1	ensembl	exon	215194728	215194781	0	+	.	gene_id "ENSRNOG00000019666"; gene_version "9"; transcript_id "ENSRNOT00000127518"; transcript_version "1"; exon_number "5"; gene_name "Ubxn1"; gene_source "ensembl"; gene_biotype "protein_coding"; transcript_name "Ubxn1-204"; transcript_source "ensembl"; transcript_biotype "protein_coding"; exon_id "ENSRNOE00000191096"; exon_version "1";
1	ensembl	CDS	215194728	215194781	0	+	1	gene_id "ENSRNOG00000019666"; gene_version "9"; transcript_id "ENSRNOT00000127518"; transcript_version "1"; exon_number "5"; gene_name "Ubxn1"; gene_source "ensembl"; gene_biotype "protein_coding"; transcript_name "Ubxn1-204"; transcript_source "ensembl"; transcript_biotype "protein_coding"; protein_id "ENSRNOP00000106694"; protein_version "1";
1	ensembl	exon	215194728	215194781	0	+	.	gene_id "ENSRNOG00000019666"; gene_version "9"; transcript_id "ENSRNOT00000104307"; transcript_version "2"; exon_number "5"; gene_name "Ubxn1"; gene_source "ensembl"; gene_biotype "protein_coding"; transcript_name "Ubxn1-202"; transcript_source "ensembl"; transcript_biotype "protein_coding"; exon_id "ENSRNOE00000191096"; exon_version "1"; tag "Ensembl_canonical";
1	ensembl	CDS	215194728	215194781	0	+	1	gene_id "ENSRNOG00000019666"; gene_version "9"; transcript_id "ENSRNOT00000104307"; transcript_version "2"; exon_number "5"; gene_name "Ubxn1"; gene_source "ensembl"; gene_biotype "protein_coding"; transcript_name "Ubxn1-202"; transcript_source "ensembl"; transcript_biotype "protein_coding"; protein_id "ENSRNOP00000088521"; protein_version "1"; tag "Ensembl_canonical";
1	ensembl	exon	215194728	215194781	0	+	.	gene_id "ENSRNOG00000019666"; gene_version "9"; transcript_id "ENSRNOT00000026651"; transcript_version "7"; exon_number "6"; gene_name "Ubxn1"; gene_source "ensembl"; gene_biotype "protein_coding"; transcript_name "Ubxn1-201"; transcript_source "ensembl"; transcript_biotype "protein_coding"; exon_id "ENSRNOE00000191096"; exon_version "1";
1	ensembl	CDS	215194728	215194781	0	+	1	gene_id "ENSRNOG00000019666"; gene_version "9"; transcript_id "ENSRNOT00000026651"; transcript_version "7"; exon_number "6"; gene_name "Ubxn1"; gene_source "ensembl"; gene_biotype "protein_coding"; transcript_name "Ubxn1-201"; transcript_source "ensembl"; transcript_biotype "protein_coding"; protein_id "ENSRNOP00000026651"; protein_version "5";
1	ENSEMBL114_rn	exon	215194728	215194781	0.0879837905396982	+	.	gene_id "ENSRNOG00000019666"; transcript_id "ENSRNOG00000019666_tx_7"; exon_id "1_215194728_215194781_+"; exonnum "7"; txlen "2077";
1	ensembl	exon	215194870	215194976	0	+	.	gene_id "ENSRNOG00000019666"; gene_version "9"; transcript_id "ENSRNOT00000127518"; transcript_version "1"; exon_number "6"; gene_name "Ubxn1"; gene_source "ensembl"; gene_biotype "protein_coding"; transcript_name "Ubxn1-204"; transcript_source "ensembl"; transcript_biotype "protein_coding"; exon_id "ENSRNOE00000191136"; exon_version "1";
1	ensembl	CDS	215194870	215194976	0	+	1	gene_id "ENSRNOG00000019666"; gene_version "9"; transcript_id "ENSRNOT00000127518"; transcript_version "1"; exon_number "6"; gene_name "Ubxn1"; gene_source "ensembl"; gene_biotype "protein_coding"; transcript_name "Ubxn1-204"; transcript_source "ensembl"; transcript_biotype "protein_coding"; protein_id "ENSRNOP00000106694"; protein_version "1";
1	ensembl	exon	215194870	215194976	0	+	.	gene_id "ENSRNOG00000019666"; gene_version "9"; transcript_id "ENSRNOT00000104307"; transcript_version "2"; exon_number "6"; gene_name "Ubxn1"; gene_source "ensembl"; gene_biotype "protein_coding"; transcript_name "Ubxn1-202"; transcript_source "ensembl"; transcript_biotype "protein_coding"; exon_id "ENSRNOE00000191136"; exon_version "1"; tag "Ensembl_canonical";
1	ensembl	CDS	215194870	215194976	0	+	1	gene_id "ENSRNOG00000019666"; gene_version "9"; transcript_id "ENSRNOT00000104307"; transcript_version "2"; exon_number "6"; gene_name "Ubxn1"; gene_source "ensembl"; gene_biotype "protein_coding"; transcript_name "Ubxn1-202"; transcript_source "ensembl"; transcript_biotype "protein_coding"; protein_id "ENSRNOP00000088521"; protein_version "1"; tag "Ensembl_canonical";
1	ensembl	exon	215194870	215194976	0	+	.	gene_id "ENSRNOG00000019666"; gene_version "9"; transcript_id "ENSRNOT00000026651"; transcript_version "7"; exon_number "7"; gene_name "Ubxn1"; gene_source "ensembl"; gene_biotype "protein_coding"; transcript_name "Ubxn1-201"; transcript_source "ensembl"; transcript_biotype "protein_coding"; exon_id "ENSRNOE00000191136"; exon_version "1";
1	ensembl	CDS	215194870	215194976	0	+	1	gene_id "ENSRNOG00000019666"; gene_version "9"; transcript_id "ENSRNOT00000026651"; transcript_version "7"; exon_number "7"; gene_name "Ubxn1"; gene_source "ensembl"; gene_biotype "protein_coding"; transcript_name "Ubxn1-201"; transcript_source "ensembl"; transcript_biotype "protein_coding"; protein_id "ENSRNOP00000026651"; protein_version "5";
1	ENSEMBL114_rn	exon	215194870	215194976	0.0879837905396982	+	.	gene_id "ENSRNOG00000019666"; transcript_id "ENSRNOG00000019666_tx_7"; exon_id "1_215194870_215194976_+"; exonnum "8"; txlen "2077";
1	ensembl	exon	215195079	215195148	0	+	.	gene_id "ENSRNOG00000019666"; gene_version "9"; transcript_id "ENSRNOT00000127518"; transcript_version "1"; exon_number "7"; gene_name "Ubxn1"; gene_source "ensembl"; gene_biotype "protein_coding"; transcript_name "Ubxn1-204"; transcript_source "ensembl"; transcript_biotype "protein_coding"; exon_id "ENSRNOE00000191174"; exon_version "1";
1	ensembl	CDS	215195079	215195148	0	+	2	gene_id "ENSRNOG00000019666"; gene_version "9"; transcript_id "ENSRNOT00000127518"; transcript_version "1"; exon_number "7"; gene_name "Ubxn1"; gene_source "ensembl"; gene_biotype "protein_coding"; transcript_name "Ubxn1-204"; transcript_source "ensembl"; transcript_biotype "protein_coding"; protein_id "ENSRNOP00000106694"; protein_version "1";
1	ensembl	exon	215195079	215195148	0	+	.	gene_id "ENSRNOG00000019666"; gene_version "9"; transcript_id "ENSRNOT00000104307"; transcript_version "2"; exon_number "7"; gene_name "Ubxn1"; gene_source "ensembl"; gene_biotype "protein_coding"; transcript_name "Ubxn1-202"; transcript_source "ensembl"; transcript_biotype "protein_coding"; exon_id "ENSRNOE00000191174"; exon_version "1"; tag "Ensembl_canonical";
1	ensembl	CDS	215195079	215195148	0	+	2	gene_id "ENSRNOG00000019666"; gene_version "9"; transcript_id "ENSRNOT00000104307"; transcript_version "2"; exon_number "7"; gene_name "Ubxn1"; gene_source "ensembl"; gene_biotype "protein_coding"; transcript_name "Ubxn1-202"; transcript_source "ensembl"; transcript_biotype "protein_coding"; protein_id "ENSRNOP00000088521"; protein_version "1"; tag "Ensembl_canonical";
1	ensembl	exon	215195079	215195148	0	+	.	gene_id "ENSRNOG00000019666"; gene_version "9"; transcript_id "ENSRNOT00000026651"; transcript_version "7"; exon_number "8"; gene_name "Ubxn1"; gene_source "ensembl"; gene_biotype "protein_coding"; transcript_name "Ubxn1-201"; transcript_source "ensembl"; transcript_biotype "protein_coding"; exon_id "ENSRNOE00000191174"; exon_version "1";
1	ensembl	CDS	215195079	215195148	0	+	2	gene_id "ENSRNOG00000019666"; gene_version "9"; transcript_id "ENSRNOT00000026651"; transcript_version "7"; exon_number "8"; gene_name "Ubxn1"; gene_source "ensembl"; gene_biotype "protein_coding"; transcript_name "Ubxn1-201"; transcript_source "ensembl"; transcript_biotype "protein_coding"; protein_id "ENSRNOP00000026651"; protein_version "5";
1	ENSEMBL114_rn	exon	215195079	215195148	0.0879837905396982	+	.	gene_id "ENSRNOG00000019666"; transcript_id "ENSRNOG00000019666_tx_7"; exon_id "1_215195079_215195148_+"; exonnum "9"; txlen "2077";
1	ensembl	exon	215196166	215196357	0	+	.	gene_id "ENSRNOG00000019666"; gene_version "9"; transcript_id "ENSRNOT00000127518"; transcript_version "1"; exon_number "8"; gene_name "Ubxn1"; gene_source "ensembl"; gene_biotype "protein_coding"; transcript_name "Ubxn1-204"; transcript_source "ensembl"; transcript_biotype "protein_coding"; exon_id "ENSRNOE00000191209"; exon_version "1";
1	ensembl	CDS	215196166	215196357	0	+	1	gene_id "ENSRNOG00000019666"; gene_version "9"; transcript_id "ENSRNOT00000127518"; transcript_version "1"; exon_number "8"; gene_name "Ubxn1"; gene_source "ensembl"; gene_biotype "protein_coding"; transcript_name "Ubxn1-204"; transcript_source "ensembl"; transcript_biotype "protein_coding"; protein_id "ENSRNOP00000106694"; protein_version "1";
1	ensembl	exon	215196166	215196357	0	+	.	gene_id "ENSRNOG00000019666"; gene_version "9"; transcript_id "ENSRNOT00000104307"; transcript_version "2"; exon_number "8"; gene_name "Ubxn1"; gene_source "ensembl"; gene_biotype "protein_coding"; transcript_name "Ubxn1-202"; transcript_source "ensembl"; transcript_biotype "protein_coding"; exon_id "ENSRNOE00000191209"; exon_version "1"; tag "Ensembl_canonical";
1	ensembl	CDS	215196166	215196357	0	+	1	gene_id "ENSRNOG00000019666"; gene_version "9"; transcript_id "ENSRNOT00000104307"; transcript_version "2"; exon_number "8"; gene_name "Ubxn1"; gene_source "ensembl"; gene_biotype "protein_coding"; transcript_name "Ubxn1-202"; transcript_source "ensembl"; transcript_biotype "protein_coding"; protein_id "ENSRNOP00000088521"; protein_version "1"; tag "Ensembl_canonical";
1	ensembl	exon	215196166	215196357	0	+	.	gene_id "ENSRNOG00000019666"; gene_version "9"; transcript_id "ENSRNOT00000026651"; transcript_version "7"; exon_number "9"; gene_name "Ubxn1"; gene_source "ensembl"; gene_biotype "protein_coding"; transcript_name "Ubxn1-201"; transcript_source "ensembl"; transcript_biotype "protein_coding"; exon_id "ENSRNOE00000191209"; exon_version "1";
1	ensembl	CDS	215196166	215196357	0	+	1	gene_id "ENSRNOG00000019666"; gene_version "9"; transcript_id "ENSRNOT00000026651"; transcript_version "7"; exon_number "9"; gene_name "Ubxn1"; gene_source "ensembl"; gene_biotype "protein_coding"; transcript_name "Ubxn1-201"; transcript_source "ensembl"; transcript_biotype "protein_coding"; protein_id "ENSRNOP00000026651"; protein_version "5";
1	ENSEMBL114_rn	exon	215196166	215196357	0.0879837905396982	+	.	gene_id "ENSRNOG00000019666"; transcript_id "ENSRNOG00000019666_tx_7"; exon_id "1_215196166_215196357_+"; exonnum "10"; txlen "2077";
1	ensembl	exon	215196447	215196498	0	+	.	gene_id "ENSRNOG00000019666"; gene_version "9"; transcript_id "ENSRNOT00000127518"; transcript_version "1"; exon_number "9"; gene_name "Ubxn1"; gene_source "ensembl"; gene_biotype "protein_coding"; transcript_name "Ubxn1-204"; transcript_source "ensembl"; transcript_biotype "protein_coding"; exon_id "ENSRNOE00000191293"; exon_version "1";
1	ensembl	CDS	215196447	215196498	0	+	1	gene_id "ENSRNOG00000019666"; gene_version "9"; transcript_id "ENSRNOT00000127518"; transcript_version "1"; exon_number "9"; gene_name "Ubxn1"; gene_source "ensembl"; gene_biotype "protein_coding"; transcript_name "Ubxn1-204"; transcript_source "ensembl"; transcript_biotype "protein_coding"; protein_id "ENSRNOP00000106694"; protein_version "1";
1	ensembl	exon	215196447	215196498	0	+	.	gene_id "ENSRNOG00000019666"; gene_version "9"; transcript_id "ENSRNOT00000104307"; transcript_version "2"; exon_number "9"; gene_name "Ubxn1"; gene_source "ensembl"; gene_biotype "protein_coding"; transcript_name "Ubxn1-202"; transcript_source "ensembl"; transcript_biotype "protein_coding"; exon_id "ENSRNOE00000191293"; exon_version "1"; tag "Ensembl_canonical";
1	ensembl	CDS	215196447	215196498	0	+	1	gene_id "ENSRNOG00000019666"; gene_version "9"; transcript_id "ENSRNOT00000104307"; transcript_version "2"; exon_number "9"; gene_name "Ubxn1"; gene_source "ensembl"; gene_biotype "protein_coding"; transcript_name "Ubxn1-202"; transcript_source "ensembl"; transcript_biotype "protein_coding"; protein_id "ENSRNOP00000088521"; protein_version "1"; tag "Ensembl_canonical";
1	ensembl	exon	215196447	215196498	0	+	.	gene_id "ENSRNOG00000019666"; gene_version "9"; transcript_id "ENSRNOT00000026651"; transcript_version "7"; exon_number "10"; gene_name "Ubxn1"; gene_source "ensembl"; gene_biotype "protein_coding"; transcript_name "Ubxn1-201"; transcript_source "ensembl"; transcript_biotype "protein_coding"; exon_id "ENSRNOE00000191293"; exon_version "1";
1	ensembl	CDS	215196447	215196498	0	+	1	gene_id "ENSRNOG00000019666"; gene_version "9"; transcript_id "ENSRNOT00000026651"; transcript_version "7"; exon_number "10"; gene_name "Ubxn1"; gene_source "ensembl"; gene_biotype "protein_coding"; transcript_name "Ubxn1-201"; transcript_source "ensembl"; transcript_biotype "protein_coding"; protein_id "ENSRNOP00000026651"; protein_version "5";
1	ENSEMBL114_rn	exon	215196447	215196498	0.0879837905396982	+	.	gene_id "ENSRNOG00000019666"; transcript_id "ENSRNOG00000019666_tx_7"; exon_id "1_215196447_215196498_+"; exonnum "11"; txlen "2077";
1	ensembl	exon	215196824	215196940	0	+	.	gene_id "ENSRNOG00000019666"; gene_version "9"; transcript_id "ENSRNOT00000127518"; transcript_version "1"; exon_number "10"; gene_name "Ubxn1"; gene_source "ensembl"; gene_biotype "protein_coding"; transcript_name "Ubxn1-204"; transcript_source "ensembl"; transcript_biotype "protein_coding"; exon_id "ENSRNOE00000191318"; exon_version "1";
1	ensembl	CDS	215196824	215196940	0	+	0	gene_id "ENSRNOG00000019666"; gene_version "9"; transcript_id "ENSRNOT00000127518"; transcript_version "1"; exon_number "10"; gene_name "Ubxn1"; gene_source "ensembl"; gene_biotype "protein_coding"; transcript_name "Ubxn1-204"; transcript_source "ensembl"; transcript_biotype "protein_coding"; protein_id "ENSRNOP00000106694"; protein_version "1";
1	ensembl	exon	215196824	215196940	0	+	.	gene_id "ENSRNOG00000019666"; gene_version "9"; transcript_id "ENSRNOT00000104307"; transcript_version "2"; exon_number "10"; gene_name "Ubxn1"; gene_source "ensembl"; gene_biotype "protein_coding"; transcript_name "Ubxn1-202"; transcript_source "ensembl"; transcript_biotype "protein_coding"; exon_id "ENSRNOE00000191318"; exon_version "1"; tag "Ensembl_canonical";
1	ensembl	CDS	215196824	215196940	0	+	0	gene_id "ENSRNOG00000019666"; gene_version "9"; transcript_id "ENSRNOT00000104307"; transcript_version "2"; exon_number "10"; gene_name "Ubxn1"; gene_source "ensembl"; gene_biotype "protein_coding"; transcript_name "Ubxn1-202"; transcript_source "ensembl"; transcript_biotype "protein_coding"; protein_id "ENSRNOP00000088521"; protein_version "1"; tag "Ensembl_canonical";
1	ensembl	exon	215196824	215196940	0	+	.	gene_id "ENSRNOG00000019666"; gene_version "9"; transcript_id "ENSRNOT00000026651"; transcript_version "7"; exon_number "11"; gene_name "Ubxn1"; gene_source "ensembl"; gene_biotype "protein_coding"; transcript_name "Ubxn1-201"; transcript_source "ensembl"; transcript_biotype "protein_coding"; exon_id "ENSRNOE00000191318"; exon_version "1";
1	ensembl	CDS	215196824	215196940	0	+	0	gene_id "ENSRNOG00000019666"; gene_version "9"; transcript_id "ENSRNOT00000026651"; transcript_version "7"; exon_number "11"; gene_name "Ubxn1"; gene_source "ensembl"; gene_biotype "protein_coding"; transcript_name "Ubxn1-201"; transcript_source "ensembl"; transcript_biotype "protein_coding"; protein_id "ENSRNOP00000026651"; protein_version "5";
1	ENSEMBL114_rn	exon	215196824	215196940	0.0879837905396982	+	.	gene_id "ENSRNOG00000019666"; transcript_id "ENSRNOG00000019666_tx_7"; exon_id "1_215196824_215196940_+"; exonnum "12"; txlen "2077";
1	ensembl	exon	215197833	215198025	0	+	.	gene_id "ENSRNOG00000019666"; gene_version "9"; transcript_id "ENSRNOT00000127518"; transcript_version "1"; exon_number "11"; gene_name "Ubxn1"; gene_source "ensembl"; gene_biotype "protein_coding"; transcript_name "Ubxn1-204"; transcript_source "ensembl"; transcript_biotype "protein_coding"; exon_id "ENSRNOE00000191351"; exon_version "1";
1	ensembl	CDS	215197833	215198025	0	+	0	gene_id "ENSRNOG00000019666"; gene_version "9"; transcript_id "ENSRNOT00000127518"; transcript_version "1"; exon_number "11"; gene_name "Ubxn1"; gene_source "ensembl"; gene_biotype "protein_coding"; transcript_name "Ubxn1-204"; transcript_source "ensembl"; transcript_biotype "protein_coding"; protein_id "ENSRNOP00000106694"; protein_version "1";
1	ensembl	exon	215197833	215198025	0	+	.	gene_id "ENSRNOG00000019666"; gene_version "9"; transcript_id "ENSRNOT00000104307"; transcript_version "2"; exon_number "11"; gene_name "Ubxn1"; gene_source "ensembl"; gene_biotype "protein_coding"; transcript_name "Ubxn1-202"; transcript_source "ensembl"; transcript_biotype "protein_coding"; exon_id "ENSRNOE00000191351"; exon_version "1"; tag "Ensembl_canonical";
1	ensembl	CDS	215197833	215198025	0	+	0	gene_id "ENSRNOG00000019666"; gene_version "9"; transcript_id "ENSRNOT00000104307"; transcript_version "2"; exon_number "11"; gene_name "Ubxn1"; gene_source "ensembl"; gene_biotype "protein_coding"; transcript_name "Ubxn1-202"; transcript_source "ensembl"; transcript_biotype "protein_coding"; protein_id "ENSRNOP00000088521"; protein_version "1"; tag "Ensembl_canonical";
1	ensembl	exon	215197833	215198025	0	+	.	gene_id "ENSRNOG00000019666"; gene_version "9"; transcript_id "ENSRNOT00000026651"; transcript_version "7"; exon_number "12"; gene_name "Ubxn1"; gene_source "ensembl"; gene_biotype "protein_coding"; transcript_name "Ubxn1-201"; transcript_source "ensembl"; transcript_biotype "protein_coding"; exon_id "ENSRNOE00000191351"; exon_version "1";
1	ensembl	CDS	215197833	215198025	0	+	0	gene_id "ENSRNOG00000019666"; gene_version "9"; transcript_id "ENSRNOT00000026651"; transcript_version "7"; exon_number "12"; gene_name "Ubxn1"; gene_source "ensembl"; gene_biotype "protein_coding"; transcript_name "Ubxn1-201"; transcript_source "ensembl"; transcript_biotype "protein_coding"; protein_id "ENSRNOP00000026651"; protein_version "5";
1	ENSEMBL114_rn	exon	215197833	215198025	0.0879837905396982	+	.	gene_id "ENSRNOG00000019666"; transcript_id "ENSRNOG00000019666_tx_7"; exon_id "1_215197833_215198025_+"; exonnum "13"; txlen "2077";
1	ensembl	CDS	215198201	215198247	0	+	2	gene_id "ENSRNOG00000019666"; gene_version "9"; transcript_id "ENSRNOT00000127518"; transcript_version "1"; exon_number "12"; gene_name "Ubxn1"; gene_source "ensembl"; gene_biotype "protein_coding"; transcript_name "Ubxn1-204"; transcript_source "ensembl"; transcript_biotype "protein_coding"; protein_id "ENSRNOP00000106694"; protein_version "1";
1	ensembl	CDS	215198201	215198247	0	+	2	gene_id "ENSRNOG00000019666"; gene_version "9"; transcript_id "ENSRNOT00000104307"; transcript_version "2"; exon_number "12"; gene_name "Ubxn1"; gene_source "ensembl"; gene_biotype "protein_coding"; transcript_name "Ubxn1-202"; transcript_source "ensembl"; transcript_biotype "protein_coding"; protein_id "ENSRNOP00000088521"; protein_version "1"; tag "Ensembl_canonical";
1	ensembl	CDS	215198201	215198247	0	+	2	gene_id "ENSRNOG00000019666"; gene_version "9"; transcript_id "ENSRNOT00000026651"; transcript_version "7"; exon_number "13"; gene_name "Ubxn1"; gene_source "ensembl"; gene_biotype "protein_coding"; transcript_name "Ubxn1-201"; transcript_source "ensembl"; transcript_biotype "protein_coding"; protein_id "ENSRNOP00000026651"; protein_version "5";
```
