## Supplementary material for "Significantly Improved Mouse and Rat Genome Annotation Using Sequence Read Archive RNA-seq Data": rat_SRA_ENSEMBL114.gtf: rat_SRA_ENSEMBL114.gtf (part 48 of 1073)

```
1	ensembl	exon	215198201	215198342	0	+	.	gene_id "ENSRNOG00000019666"; gene_version "9"; transcript_id "ENSRNOT00000127518"; transcript_version "1"; exon_number "12"; gene_name "Ubxn1"; gene_source "ensembl"; gene_biotype "protein_coding"; transcript_name "Ubxn1-204"; transcript_source "ensembl"; transcript_biotype "protein_coding"; exon_id "ENSRNOE00000597249"; exon_version "2";
1	ensembl	exon	215198201	215198342	0	+	.	gene_id "ENSRNOG00000019666"; gene_version "9"; transcript_id "ENSRNOT00000026651"; transcript_version "7"; exon_number "13"; gene_name "Ubxn1"; gene_source "ensembl"; gene_biotype "protein_coding"; transcript_name "Ubxn1-201"; transcript_source "ensembl"; transcript_biotype "protein_coding"; exon_id "ENSRNOE00000597249"; exon_version "2";
1	ENSEMBL114_rn	exon	215198201	215198342	0.0879837905396982	+	.	gene_id "ENSRNOG00000019666"; transcript_id "ENSRNOG00000019666_tx_7"; exon_id "1_215198201_215198342_+"; exonnum "14"; txlen "2077";
1	ensembl	exon	215198201	215198343	0	+	.	gene_id "ENSRNOG00000019666"; gene_version "9"; transcript_id "ENSRNOT00000104307"; transcript_version "2"; exon_number "12"; gene_name "Ubxn1"; gene_source "ensembl"; gene_biotype "protein_coding"; transcript_name "Ubxn1-202"; transcript_source "ensembl"; transcript_biotype "protein_coding"; exon_id "ENSRNOE00000248838"; exon_version "4"; tag "Ensembl_canonical";
1	ensembl	stop_codon	215198248	215198250	0	+	0	gene_id "ENSRNOG00000019666"; gene_version "9"; transcript_id "ENSRNOT00000127518"; transcript_version "1"; exon_number "12"; gene_name "Ubxn1"; gene_source "ensembl"; gene_biotype "protein_coding"; transcript_name "Ubxn1-204"; transcript_source "ensembl"; transcript_biotype "protein_coding";
1	ensembl	stop_codon	215198248	215198250	0	+	0	gene_id "ENSRNOG00000019666"; gene_version "9"; transcript_id "ENSRNOT00000104307"; transcript_version "2"; exon_number "12"; gene_name "Ubxn1"; gene_source "ensembl"; gene_biotype "protein_coding"; transcript_name "Ubxn1-202"; transcript_source "ensembl"; transcript_biotype "protein_coding"; tag "Ensembl_canonical";
1	ensembl	stop_codon	215198248	215198250	0	+	0	gene_id "ENSRNOG00000019666"; gene_version "9"; transcript_id "ENSRNOT00000026651"; transcript_version "7"; exon_number "13"; gene_name "Ubxn1"; gene_source "ensembl"; gene_biotype "protein_coding"; transcript_name "Ubxn1-201"; transcript_source "ensembl"; transcript_biotype "protein_coding";
1	ensembl	three_prime_utr	215198251	215198342	0	+	.	gene_id "ENSRNOG00000019666"; gene_version "9"; transcript_id "ENSRNOT00000127518"; transcript_version "1"; gene_name "Ubxn1"; gene_source "ensembl"; gene_biotype "protein_coding"; transcript_name "Ubxn1-204"; transcript_source "ensembl"; transcript_biotype "protein_coding";
1	ensembl	three_prime_utr	215198251	215198342	0	+	.	gene_id "ENSRNOG00000019666"; gene_version "9"; transcript_id "ENSRNOT00000026651"; transcript_version "7"; gene_name "Ubxn1"; gene_source "ensembl"; gene_biotype "protein_coding"; transcript_name "Ubxn1-201"; transcript_source "ensembl"; transcript_biotype "protein_coding";
1	ensembl	three_prime_utr	215198251	215198343	0	+	.	gene_id "ENSRNOG00000019666"; gene_version "9"; transcript_id "ENSRNOT00000104307"; transcript_version "2"; gene_name "Ubxn1"; gene_source "ensembl"; gene_biotype "protein_coding"; transcript_name "Ubxn1-202"; transcript_source "ensembl"; transcript_biotype "protein_coding"; tag "Ensembl_canonical";
1	sraer114_es	exon	215204077	215204455	2.6619000442941	+	.	gene_id "ENSRNOG00000019701"; transcript_id "ENSRNOG00000019701_tx_2"; exon_id "1_215204077_215204455_+"; exonnum "1"; txlen "1479";
1	sraer114_es	exon	215204272	215204447	1.0163478411133	+	.	gene_id "ENSRNOG00000019701"; transcript_id "ENSRNOG00000019701_tx_3"; exon_id "1_215204272_215204447_+"; exonnum "1"; txlen "1276";
1	sraer114_mid	exon	215206741	215206902	2.6619000442941	+	.	gene_id "ENSRNOG00000019701"; transcript_id "ENSRNOG00000019701_tx_2"; exon_id "1_215206741_215206902_+"; exonnum "2"; txlen "1479";
1	sraer114_mid	exon	215206741	215206902	1.0163478411133	+	.	gene_id "ENSRNOG00000019701"; transcript_id "ENSRNOG00000019701_tx_3"; exon_id "1_215206741_215206902_+"; exonnum "2"; txlen "1276";
1	sraer114_mid	exon	215206979	215207138	2.6619000442941	+	.	gene_id "ENSRNOG00000019701"; transcript_id "ENSRNOG00000019701_tx_2"; exon_id "1_215206979_215207138_+"; exonnum "3"; txlen "1479";
1	sraer114_mid	exon	215206979	215207138	1.0163478411133	+	.	gene_id "ENSRNOG00000019701"; transcript_id "ENSRNOG00000019701_tx_3"; exon_id "1_215206979_215207138_+"; exonnum "3"; txlen "1276";
1	sraer114_mid	exon	215209939	215210163	2.6619000442941	+	.	gene_id "ENSRNOG00000019701"; transcript_id "ENSRNOG00000019701_tx_2"; exon_id "1_215209939_215210163_+"; exonnum "4"; txlen "1479";
1	sraer114_mid	exon	215209939	215210163	1.0163478411133	+	.	gene_id "ENSRNOG00000019701"; transcript_id "ENSRNOG00000019701_tx_3"; exon_id "1_215209939_215210163_+"; exonnum "4"; txlen "1276";
1	ensembl	five_prime_utr	215211688	215211752	0	+	.	gene_id "ENSRNOG00000019701"; gene_version "8"; transcript_id "ENSRNOT00000039991"; transcript_version "6"; gene_name "C1h11orf98"; gene_source "ensembl"; gene_biotype "protein_coding"; transcript_name "C1h11orf98-201"; transcript_source "ensembl"; transcript_biotype "protein_coding"; tag "Ensembl_canonical";
1	ensembl	exon	215211688	215211791	0	+	.	gene_id "ENSRNOG00000019701"; gene_version "8"; transcript_id "ENSRNOT00000039991"; transcript_version "6"; exon_number "1"; gene_name "C1h11orf98"; gene_source "ensembl"; gene_biotype "protein_coding"; transcript_name "C1h11orf98-201"; transcript_source "ensembl"; transcript_biotype "protein_coding"; exon_id "ENSRNOE00000431374"; exon_version "4"; tag "Ensembl_canonical";
1	ensembl	transcript	215211688	215213685	0	+	.	gene_id "ENSRNOG00000019701"; gene_version "8"; transcript_id "ENSRNOT00000039991"; transcript_version "6"; gene_name "C1h11orf98"; gene_source "ensembl"; gene_biotype "protein_coding"; transcript_name "C1h11orf98-201"; transcript_source "ensembl"; transcript_biotype "protein_coding"; tag "Ensembl_canonical";
1	ensembl	gene	215211688	215213687	0	+	.	gene_id "ENSRNOG00000019701"; gene_version "8"; gene_name "C1h11orf98"; gene_source "ensembl"; gene_biotype "protein_coding";
1	ensembl	five_prime_utr	215211735	215211933	0	+	.	gene_id "ENSRNOG00000019701"; gene_version "8"; transcript_id "ENSRNOT00000098304"; transcript_version "2"; gene_name "C1h11orf98"; gene_source "ensembl"; gene_biotype "protein_coding"; transcript_name "C1h11orf98-202"; transcript_source "ensembl"; transcript_biotype "protein_coding";
1	ensembl	exon	215211735	215212082	0	+	.	gene_id "ENSRNOG00000019701"; gene_version "8"; transcript_id "ENSRNOT00000098304"; transcript_version "2"; exon_number "1"; gene_name "C1h11orf98"; gene_source "ensembl"; gene_biotype "protein_coding"; transcript_name "C1h11orf98-202"; transcript_source "ensembl"; transcript_biotype "protein_coding"; exon_id "ENSRNOE00000652178"; exon_version "2";
1	ensembl	transcript	215211735	215213687	0	+	.	gene_id "ENSRNOG00000019701"; gene_version "8"; transcript_id "ENSRNOT00000098304"; transcript_version "2"; gene_name "C1h11orf98"; gene_source "ensembl"; gene_biotype "protein_coding"; transcript_name "C1h11orf98-202"; transcript_source "ensembl"; transcript_biotype "protein_coding";
1	ensembl	start_codon	215211753	215211755	0	+	0	gene_id "ENSRNOG00000019701"; gene_version "8"; transcript_id "ENSRNOT00000039991"; transcript_version "6"; exon_number "1"; gene_name "C1h11orf98"; gene_source "ensembl"; gene_biotype "protein_coding"; transcript_name "C1h11orf98-201"; transcript_source "ensembl"; transcript_biotype "protein_coding"; tag "Ensembl_canonical";
1	ensembl	CDS	215211753	215211791	0	+	0	gene_id "ENSRNOG00000019701"; gene_version "8"; transcript_id "ENSRNOT00000039991"; transcript_version "6"; exon_number "1"; gene_name "C1h11orf98"; gene_source "ensembl"; gene_biotype "protein_coding"; transcript_name "C1h11orf98-201"; transcript_source "ensembl"; transcript_biotype "protein_coding"; protein_id "ENSRNOP00000040218"; protein_version "3"; tag "Ensembl_canonical";
1	ensembl	start_codon	215211934	215211936	0	+	0	gene_id "ENSRNOG00000019701"; gene_version "8"; transcript_id "ENSRNOT00000098304"; transcript_version "2"; exon_number "1"; gene_name "C1h11orf98"; gene_source "ensembl"; gene_biotype "protein_coding"; transcript_name "C1h11orf98-202"; transcript_source "ensembl"; transcript_biotype "protein_coding";
1	ensembl	CDS	215211934	215212082	0	+	0	gene_id "ENSRNOG00000019701"; gene_version "8"; transcript_id "ENSRNOT00000098304"; transcript_version "2"; exon_number "1"; gene_name "C1h11orf98"; gene_source "ensembl"; gene_biotype "protein_coding"; transcript_name "C1h11orf98-202"; transcript_source "ensembl"; transcript_biotype "protein_coding"; protein_id "ENSRNOP00000076379"; protein_version "1";
1	ensembl	exon	215211958	215212082	0	+	.	gene_id "ENSRNOG00000019701"; gene_version "8"; transcript_id "ENSRNOT00000039991"; transcript_version "6"; exon_number "2"; gene_name "C1h11orf98"; gene_source "ensembl"; gene_biotype "protein_coding"; transcript_name "C1h11orf98-201"; transcript_source "ensembl"; transcript_biotype "protein_coding"; exon_id "ENSRNOE00000350388"; exon_version "1"; tag "Ensembl_canonical";
1	ensembl	CDS	215211958	215212082	0	+	0	gene_id "ENSRNOG00000019701"; gene_version "8"; transcript_id "ENSRNOT00000039991"; transcript_version "6"; exon_number "2"; gene_name "C1h11orf98"; gene_source "ensembl"; gene_biotype "protein_coding"; transcript_name "C1h11orf98-201"; transcript_source "ensembl"; transcript_biotype "protein_coding"; protein_id "ENSRNOP00000040218"; protein_version "3"; tag "Ensembl_canonical";
1	ENSEMBL114_rn	exon	215211958	215212082	2.6619000442941	+	.	gene_id "ENSRNOG00000019701"; transcript_id "ENSRNOG00000019701_tx_2"; exon_id "1_215211958_215212082_+"; exonnum "5"; txlen "1479";
1	ENSEMBL114_rn	exon	215211958	215212082	1.0163478411133	+	.	gene_id "ENSRNOG00000019701"; transcript_id "ENSRNOG00000019701_tx_3"; exon_id "1_215211958_215212082_+"; exonnum "5"; txlen "1276";
1	ensembl	exon	215213047	215213144	0	+	.	gene_id "ENSRNOG00000019701"; gene_version "8"; transcript_id "ENSRNOT00000098304"; transcript_version "2"; exon_number "2"; gene_name "C1h11orf98"; gene_source "ensembl"; gene_biotype "protein_coding"; transcript_name "C1h11orf98-202"; transcript_source "ensembl"; transcript_biotype "protein_coding"; exon_id "ENSRNOE00000191550"; exon_version "1";
1	ensembl	CDS	215213047	215213144	0	+	1	gene_id "ENSRNOG00000019701"; gene_version "8"; transcript_id "ENSRNOT00000098304"; transcript_version "2"; exon_number "2"; gene_name "C1h11orf98"; gene_source "ensembl"; gene_biotype "protein_coding"; transcript_name "C1h11orf98-202"; transcript_source "ensembl"; transcript_biotype "protein_coding"; protein_id "ENSRNOP00000076379"; protein_version "1";
1	ensembl	exon	215213047	215213144	0	+	.	gene_id "ENSRNOG00000019701"; gene_version "8"; transcript_id "ENSRNOT00000039991"; transcript_version "6"; exon_number "3"; gene_name "C1h11orf98"; gene_source "ensembl"; gene_biotype "protein_coding"; transcript_name "C1h11orf98-201"; transcript_source "ensembl"; transcript_biotype "protein_coding"; exon_id "ENSRNOE00000191550"; exon_version "1"; tag "Ensembl_canonical";
1	ensembl	CDS	215213047	215213144	0	+	1	gene_id "ENSRNOG00000019701"; gene_version "8"; transcript_id "ENSRNOT00000039991"; transcript_version "6"; exon_number "3"; gene_name "C1h11orf98"; gene_source "ensembl"; gene_biotype "protein_coding"; transcript_name "C1h11orf98-201"; transcript_source "ensembl"; transcript_biotype "protein_coding"; protein_id "ENSRNOP00000040218"; protein_version "3"; tag "Ensembl_canonical";
1	ENSEMBL114_rn	exon	215213047	215213144	2.6619000442941	+	.	gene_id "ENSRNOG00000019701"; transcript_id "ENSRNOG00000019701_tx_2"; exon_id "1_215213047_215213144_+"; exonnum "6"; txlen "1479";
1	ENSEMBL114_rn	exon	215213047	215213144	1.0163478411133	+	.	gene_id "ENSRNOG00000019701"; transcript_id "ENSRNOG00000019701_tx_3"; exon_id "1_215213047_215213144_+"; exonnum "6"; txlen "1276";
1	ensembl	CDS	215213356	215213462	0	+	2	gene_id "ENSRNOG00000019701"; gene_version "8"; transcript_id "ENSRNOT00000098304"; transcript_version "2"; exon_number "3"; gene_name "C1h11orf98"; gene_source "ensembl"; gene_biotype "protein_coding"; transcript_name "C1h11orf98-202"; transcript_source "ensembl"; transcript_biotype "protein_coding"; protein_id "ENSRNOP00000076379"; protein_version "1";
1	ensembl	CDS	215213356	215213462	0	+	2	gene_id "ENSRNOG00000019701"; gene_version "8"; transcript_id "ENSRNOT00000039991"; transcript_version "6"; exon_number "4"; gene_name "C1h11orf98"; gene_source "ensembl"; gene_biotype "protein_coding"; transcript_name "C1h11orf98-201"; transcript_source "ensembl"; transcript_biotype "protein_coding"; protein_id "ENSRNOP00000040218"; protein_version "3"; tag "Ensembl_canonical";
1	ensembl	exon	215213356	215213685	0	+	.	gene_id "ENSRNOG00000019701"; gene_version "8"; transcript_id "ENSRNOT00000039991"; transcript_version "6"; exon_number "4"; gene_name "C1h11orf98"; gene_source "ensembl"; gene_biotype "protein_coding"; transcript_name "C1h11orf98-201"; transcript_source "ensembl"; transcript_biotype "protein_coding"; exon_id "ENSRNOE00000599270"; exon_version "1"; tag "Ensembl_canonical";
1	ENSEMBL114_rn	exon	215213356	215213685	2.6619000442941	+	.	gene_id "ENSRNOG00000019701"; transcript_id "ENSRNOG00000019701_tx_2"; exon_id "1_215213356_215213685_+"; exonnum "7"; txlen "1479";
1	ENSEMBL114_rn	exon	215213356	215213685	1.0163478411133	+	.	gene_id "ENSRNOG00000019701"; transcript_id "ENSRNOG00000019701_tx_3"; exon_id "1_215213356_215213685_+"; exonnum "7"; txlen "1276";
1	ensembl	exon	215213356	215213687	0	+	.	gene_id "ENSRNOG00000019701"; gene_version "8"; transcript_id "ENSRNOT00000098304"; transcript_version "2"; exon_number "3"; gene_name "C1h11orf98"; gene_source "ensembl"; gene_biotype "protein_coding"; transcript_name "C1h11orf98-202"; transcript_source "ensembl"; transcript_biotype "protein_coding"; exon_id "ENSRNOE00000191603"; exon_version "6";
1	ensembl	stop_codon	215213463	215213465	0	+	0	gene_id "ENSRNOG00000019701"; gene_version "8"; transcript_id "ENSRNOT00000098304"; transcript_version "2"; exon_number "3"; gene_name "C1h11orf98"; gene_source "ensembl"; gene_biotype "protein_coding"; transcript_name "C1h11orf98-202"; transcript_source "ensembl"; transcript_biotype "protein_coding";
1	ensembl	stop_codon	215213463	215213465	0	+	0	gene_id "ENSRNOG00000019701"; gene_version "8"; transcript_id "ENSRNOT00000039991"; transcript_version "6"; exon_number "4"; gene_name "C1h11orf98"; gene_source "ensembl"; gene_biotype "protein_coding"; transcript_name "C1h11orf98-201"; transcript_source "ensembl"; transcript_biotype "protein_coding"; tag "Ensembl_canonical";
1	ensembl	three_prime_utr	215213466	215213685	0	+	.	gene_id "ENSRNOG00000019701"; gene_version "8"; transcript_id "ENSRNOT00000039991"; transcript_version "6"; gene_name "C1h11orf98"; gene_source "ensembl"; gene_biotype "protein_coding"; transcript_name "C1h11orf98-201"; transcript_source "ensembl"; transcript_biotype "protein_coding"; tag "Ensembl_canonical";
1	ensembl	three_prime_utr	215213466	215213687	0	+	.	gene_id "ENSRNOG00000019701"; gene_version "8"; transcript_id "ENSRNOT00000098304"; transcript_version "2"; gene_name "C1h11orf98"; gene_source "ensembl"; gene_biotype "protein_coding"; transcript_name "C1h11orf98-202"; transcript_source "ensembl"; transcript_biotype "protein_coding";
1	ensembl	five_prime_utr	215218017	215218021	0	+	.	gene_id "ENSRNOG00000026005"; gene_version "6"; transcript_id "ENSRNOT00000036115"; transcript_version "6"; gene_name "Ints5"; gene_source "ensembl"; gene_biotype "protein_coding"; transcript_name "Ints5-201"; transcript_source "ensembl"; transcript_biotype "protein_coding"; tag "Ensembl_canonical";
1	ensembl	exon	215218017	215218062	0	+	.	gene_id "ENSRNOG00000026005"; gene_version "6"; transcript_id "ENSRNOT00000036115"; transcript_version "6"; exon_number "1"; gene_name "Ints5"; gene_source "ensembl"; gene_biotype "protein_coding"; transcript_name "Ints5-201"; transcript_source "ensembl"; transcript_biotype "protein_coding"; exon_id "ENSRNOE00000769813"; exon_version "1"; tag "Ensembl_canonical";
1	ensembl	gene	215218017	215223240	0	+	.	gene_id "ENSRNOG00000026005"; gene_version "6"; gene_name "Ints5"; gene_source "ensembl"; gene_biotype "protein_coding";
1	ensembl	transcript	215218017	215223240	0	+	.	gene_id "ENSRNOG00000026005"; gene_version "6"; transcript_id "ENSRNOT00000036115"; transcript_version "6"; gene_name "Ints5"; gene_source "ensembl"; gene_biotype "protein_coding"; transcript_name "Ints5-201"; transcript_source "ensembl"; transcript_biotype "protein_coding"; tag "Ensembl_canonical";
1	ensembl	start_codon	215218022	215218024	0	+	0	gene_id "ENSRNOG00000026005"; gene_version "6"; transcript_id "ENSRNOT00000036115"; transcript_version "6"; exon_number "1"; gene_name "Ints5"; gene_source "ensembl"; gene_biotype "protein_coding"; transcript_name "Ints5-201"; transcript_source "ensembl"; transcript_biotype "protein_coding"; tag "Ensembl_canonical";
1	ensembl	CDS	215218022	215218062	0	+	0	gene_id "ENSRNOG00000026005"; gene_version "6"; transcript_id "ENSRNOT00000036115"; transcript_version "6"; exon_number "1"; gene_name "Ints5"; gene_source "ensembl"; gene_biotype "protein_coding"; transcript_name "Ints5-201"; transcript_source "ensembl"; transcript_biotype "protein_coding"; protein_id "ENSRNOP00000032158"; protein_version "5"; tag "Ensembl_canonical";
1	sraer114_es	exon	215218026	215218155	322.028785150204	+	.	gene_id "ENSRNOG00000026005"; transcript_id "ENSRNOG00000026005_tx_1"; exon_id "1_215218026_215218155_+"; exonnum "1"; txlen "3710";
1	ensembl	CDS	215219661	215222637	0	+	1	gene_id "ENSRNOG00000026005"; gene_version "6"; transcript_id "ENSRNOT00000036115"; transcript_version "6"; exon_number "2"; gene_name "Ints5"; gene_source "ensembl"; gene_biotype "protein_coding"; transcript_name "Ints5-201"; transcript_source "ensembl"; transcript_biotype "protein_coding"; protein_id "ENSRNOP00000032158"; protein_version "5"; tag "Ensembl_canonical";
1	ensembl	exon	215219661	215223240	0	+	.	gene_id "ENSRNOG00000026005"; gene_version "6"; transcript_id "ENSRNOT00000036115"; transcript_version "6"; exon_number "2"; gene_name "Ints5"; gene_source "ensembl"; gene_biotype "protein_coding"; transcript_name "Ints5-201"; transcript_source "ensembl"; transcript_biotype "protein_coding"; exon_id "ENSRNOE00000248680"; exon_version "4"; tag "Ensembl_canonical";
1	ENSEMBL114_rn	exon	215219661	215223240	322.028785150204	+	.	gene_id "ENSRNOG00000026005"; transcript_id "ENSRNOG00000026005_tx_1"; exon_id "1_215219661_215223240_+"; exonnum "2"; txlen "3710";
1	ensembl	stop_codon	215222638	215222640	0	+	0	gene_id "ENSRNOG00000026005"; gene_version "6"; transcript_id "ENSRNOT00000036115"; transcript_version "6"; exon_number "2"; gene_name "Ints5"; gene_source "ensembl"; gene_biotype "protein_coding"; transcript_name "Ints5-201"; transcript_source "ensembl"; transcript_biotype "protein_coding"; tag "Ensembl_canonical";
1	ensembl	three_prime_utr	215222641	215223240	0	+	.	gene_id "ENSRNOG00000026005"; gene_version "6"; transcript_id "ENSRNOT00000036115"; transcript_version "6"; gene_name "Ints5"; gene_source "ensembl"; gene_biotype "protein_coding"; transcript_name "Ints5-201"; transcript_source "ensembl"; transcript_biotype "protein_coding"; tag "Ensembl_canonical";
1	ensembl	five_prime_utr	215222995	215223026	0	+	.	gene_id "ENSRNOG00000019724"; gene_version "8"; transcript_id "ENSRNOT00000105221"; transcript_version "2"; gene_name "Ganab"; gene_source "ensembl"; gene_biotype "protein_coding"; transcript_name "Ganab-202"; transcript_source "ensembl"; transcript_biotype "protein_coding";
1	ensembl	exon	215222995	215223064	0	+	.	gene_id "ENSRNOG00000019724"; gene_version "8"; transcript_id "ENSRNOT00000105221"; transcript_version "2"; exon_number "1"; gene_name "Ganab"; gene_source "ensembl"; gene_biotype "protein_coding"; transcript_name "Ganab-202"; transcript_source "ensembl"; transcript_biotype "protein_coding"; exon_id "ENSRNOE00000481654"; exon_version "2";
1	ensembl	gene	215222995	215243036	0	+	.	gene_id "ENSRNOG00000019724"; gene_version "8"; gene_name "Ganab"; gene_source "ensembl"; gene_biotype "protein_coding";
1	ensembl	transcript	215222995	215243036	0	+	.	gene_id "ENSRNOG00000019724"; gene_version "8"; transcript_id "ENSRNOT00000105221"; transcript_version "2"; gene_name "Ganab"; gene_source "ensembl"; gene_biotype "protein_coding"; transcript_name "Ganab-202"; transcript_source "ensembl"; transcript_biotype "protein_coding";
1	ensembl	five_prime_utr	215223013	215223026	0	+	.	gene_id "ENSRNOG00000019724"; gene_version "8"; transcript_id "ENSRNOT00000035650"; transcript_version "4"; gene_name "Ganab"; gene_source "ensembl"; gene_biotype "protein_coding"; transcript_name "Ganab-201"; transcript_source "ensembl"; transcript_biotype "protein_coding"; tag "Ensembl_canonical";
1	ensembl	exon	215223013	215223064	0	+	.	gene_id "ENSRNOG00000019724"; gene_version "8"; transcript_id "ENSRNOT00000035650"; transcript_version "4"; exon_number "1"; gene_name "Ganab"; gene_source "ensembl"; gene_biotype "protein_coding"; transcript_name "Ganab-201"; transcript_source "ensembl"; transcript_biotype "protein_coding"; exon_id "ENSRNOE00000655127"; exon_version "2"; tag "Ensembl_canonical";
1	ensembl	transcript	215223013	215242808	0	+	.	gene_id "ENSRNOG00000019724"; gene_version "8"; transcript_id "ENSRNOT00000035650"; transcript_version "4"; gene_name "Ganab"; gene_source "ensembl"; gene_biotype "protein_coding"; transcript_name "Ganab-201"; transcript_source "ensembl"; transcript_biotype "protein_coding"; tag "Ensembl_canonical";
1	ensembl	start_codon	215223027	215223029	0	+	0	gene_id "ENSRNOG00000019724"; gene_version "8"; transcript_id "ENSRNOT00000035650"; transcript_version "4"; exon_number "1"; gene_name "Ganab"; gene_source "ensembl"; gene_biotype "protein_coding"; transcript_name "Ganab-201"; transcript_source "ensembl"; transcript_biotype "protein_coding"; tag "Ensembl_canonical";
1	ensembl	start_codon	215223027	215223029	0	+	0	gene_id "ENSRNOG00000019724"; gene_version "8"; transcript_id "ENSRNOT00000105221"; transcript_version "2"; exon_number "1"; gene_name "Ganab"; gene_source "ensembl"; gene_biotype "protein_coding"; transcript_name "Ganab-202"; transcript_source "ensembl"; transcript_biotype "protein_coding";
1	ensembl	CDS	215223027	215223064	0	+	0	gene_id "ENSRNOG00000019724"; gene_version "8"; transcript_id "ENSRNOT00000035650"; transcript_version "4"; exon_number "1"; gene_name "Ganab"; gene_source "ensembl"; gene_biotype "protein_coding"; transcript_name "Ganab-201"; transcript_source "ensembl"; transcript_biotype "protein_coding"; protein_id "ENSRNOP00000036123"; protein_version "3"; tag "Ensembl_canonical";
1	ensembl	CDS	215223027	215223064	0	+	0	gene_id "ENSRNOG00000019724"; gene_version "8"; transcript_id "ENSRNOT00000105221"; transcript_version "2"; exon_number "1"; gene_name "Ganab"; gene_source "ensembl"; gene_biotype "protein_coding"; transcript_name "Ganab-202"; transcript_source "ensembl"; transcript_biotype "protein_coding"; protein_id "ENSRNOP00000087021"; protein_version "2";
1	sraer114_es	exon	215223473	215223584	0.196779917284438	+	.	gene_id "ENSRNOG00000019724"; transcript_id "ENSRNOG00000019724_tx_3"; exon_id "1_215223473_215223584_+"; exonnum "1"; txlen "3920";
1	ensembl	exon	215226988	215227092	0	+	.	gene_id "ENSRNOG00000019724"; gene_version "8"; transcript_id "ENSRNOT00000035650"; transcript_version "4"; exon_number "2"; gene_name "Ganab"; gene_source "ensembl"; gene_biotype "protein_coding"; transcript_name "Ganab-201"; transcript_source "ensembl"; transcript_biotype "protein_coding"; exon_id "ENSRNOE00000502446"; exon_version "1"; tag "Ensembl_canonical";
1	ensembl	CDS	215226988	215227092	0	+	1	gene_id "ENSRNOG00000019724"; gene_version "8"; transcript_id "ENSRNOT00000035650"; transcript_version "4"; exon_number "2"; gene_name "Ganab"; gene_source "ensembl"; gene_biotype "protein_coding"; transcript_name "Ganab-201"; transcript_source "ensembl"; transcript_biotype "protein_coding"; protein_id "ENSRNOP00000036123"; protein_version "3"; tag "Ensembl_canonical";
1	ensembl	exon	215226988	215227092	0	+	.	gene_id "ENSRNOG00000019724"; gene_version "8"; transcript_id "ENSRNOT00000105221"; transcript_version "2"; exon_number "2"; gene_name "Ganab"; gene_source "ensembl"; gene_biotype "protein_coding"; transcript_name "Ganab-202"; transcript_source "ensembl"; transcript_biotype "protein_coding"; exon_id "ENSRNOE00000502446"; exon_version "1";
1	ensembl	CDS	215226988	215227092	0	+	1	gene_id "ENSRNOG00000019724"; gene_version "8"; transcript_id "ENSRNOT00000105221"; transcript_version "2"; exon_number "2"; gene_name "Ganab"; gene_source "ensembl"; gene_biotype "protein_coding"; transcript_name "Ganab-202"; transcript_source "ensembl"; transcript_biotype "protein_coding"; protein_id "ENSRNOP00000087021"; protein_version "2";
1	ENSEMBL114_rn	exon	215226988	215227092	0.196779917284438	+	.	gene_id "ENSRNOG00000019724"; transcript_id "ENSRNOG00000019724_tx_3"; exon_id "1_215226988_215227092_+"; exonnum "2"; txlen "3920";
1	ensembl	exon	215227243	215227351	0	+	.	gene_id "ENSRNOG00000019724"; gene_version "8"; transcript_id "ENSRNOT00000035650"; transcript_version "4"; exon_number "3"; gene_name "Ganab"; gene_source "ensembl"; gene_biotype "protein_coding"; transcript_name "Ganab-201"; transcript_source "ensembl"; transcript_biotype "protein_coding"; exon_id "ENSRNOE00000511406"; exon_version "1"; tag "Ensembl_canonical";
1	ensembl	CDS	215227243	215227351	0	+	1	gene_id "ENSRNOG00000019724"; gene_version "8"; transcript_id "ENSRNOT00000035650"; transcript_version "4"; exon_number "3"; gene_name "Ganab"; gene_source "ensembl"; gene_biotype "protein_coding"; transcript_name "Ganab-201"; transcript_source "ensembl"; transcript_biotype "protein_coding"; protein_id "ENSRNOP00000036123"; protein_version "3"; tag "Ensembl_canonical";
1	ensembl	exon	215227243	215227351	0	+	.	gene_id "ENSRNOG00000019724"; gene_version "8"; transcript_id "ENSRNOT00000105221"; transcript_version "2"; exon_number "3"; gene_name "Ganab"; gene_source "ensembl"; gene_biotype "protein_coding"; transcript_name "Ganab-202"; transcript_source "ensembl"; transcript_biotype "protein_coding"; exon_id "ENSRNOE00000511406"; exon_version "1";
1	ensembl	CDS	215227243	215227351	0	+	1	gene_id "ENSRNOG00000019724"; gene_version "8"; transcript_id "ENSRNOT00000105221"; transcript_version "2"; exon_number "3"; gene_name "Ganab"; gene_source "ensembl"; gene_biotype "protein_coding"; transcript_name "Ganab-202"; transcript_source "ensembl"; transcript_biotype "protein_coding"; protein_id "ENSRNOP00000087021"; protein_version "2";
1	ENSEMBL114_rn	exon	215227243	215227351	0.196779917284438	+	.	gene_id "ENSRNOG00000019724"; transcript_id "ENSRNOG00000019724_tx_3"; exon_id "1_215227243_215227351_+"; exonnum "3"; txlen "3920";
1	ensembl	exon	215229383	215229510	0	+	.	gene_id "ENSRNOG00000019724"; gene_version "8"; transcript_id "ENSRNOT00000111496"; transcript_version "2"; exon_number "1"; gene_name "Ganab"; gene_source "ensembl"; gene_biotype "protein_coding"; transcript_name "Ganab-203"; transcript_source "ensembl"; transcript_biotype "protein_coding"; exon_id "ENSRNOE00000675674"; exon_version "1";
1	ensembl	five_prime_utr	215229383	215229510	0	+	.	gene_id "ENSRNOG00000019724"; gene_version "8"; transcript_id "ENSRNOT00000111496"; transcript_version "2"; gene_name "Ganab"; gene_source "ensembl"; gene_biotype "protein_coding"; transcript_name "Ganab-203"; transcript_source "ensembl"; transcript_biotype "protein_coding";
1	ensembl	exon	215229383	215229510	0	+	.	gene_id "ENSRNOG00000019724"; gene_version "8"; transcript_id "ENSRNOT00000035650"; transcript_version "4"; exon_number "4"; gene_name "Ganab"; gene_source "ensembl"; gene_biotype "protein_coding"; transcript_name "Ganab-201"; transcript_source "ensembl"; transcript_biotype "protein_coding"; exon_id "ENSRNOE00000809482"; exon_version "1"; tag "Ensembl_canonical";
1	ensembl	CDS	215229383	215229510	0	+	0	gene_id "ENSRNOG00000019724"; gene_version "8"; transcript_id "ENSRNOT00000035650"; transcript_version "4"; exon_number "4"; gene_name "Ganab"; gene_source "ensembl"; gene_biotype "protein_coding"; transcript_name "Ganab-201"; transcript_source "ensembl"; transcript_biotype "protein_coding"; protein_id "ENSRNOP00000036123"; protein_version "3"; tag "Ensembl_canonical";
1	ensembl	exon	215229383	215229510	0	+	.	gene_id "ENSRNOG00000019724"; gene_version "8"; transcript_id "ENSRNOT00000105221"; transcript_version "2"; exon_number "4"; gene_name "Ganab"; gene_source "ensembl"; gene_biotype "protein_coding"; transcript_name "Ganab-202"; transcript_source "ensembl"; transcript_biotype "protein_coding"; exon_id "ENSRNOE00000809482"; exon_version "1";
1	ensembl	CDS	215229383	215229510	0	+	0	gene_id "ENSRNOG00000019724"; gene_version "8"; transcript_id "ENSRNOT00000105221"; transcript_version "2"; exon_number "4"; gene_name "Ganab"; gene_source "ensembl"; gene_biotype "protein_coding"; transcript_name "Ganab-202"; transcript_source "ensembl"; transcript_biotype "protein_coding"; protein_id "ENSRNOP00000087021"; protein_version "2";
1	ENSEMBL114_rn	exon	215229383	215229510	0.196779917284438	+	.	gene_id "ENSRNOG00000019724"; transcript_id "ENSRNOG00000019724_tx_3"; exon_id "1_215229383_215229510_+"; exonnum "4"; txlen "3920";
1	ensembl	transcript	215229383	215243036	0	+	.	gene_id "ENSRNOG00000019724"; gene_version "8"; transcript_id "ENSRNOT00000111496"; transcript_version "2"; gene_name "Ganab"; gene_source "ensembl"; gene_biotype "protein_coding"; transcript_name "Ganab-203"; transcript_source "ensembl"; transcript_biotype "protein_coding";
1	ensembl	five_prime_utr	215233161	215233291	0	+	.	gene_id "ENSRNOG00000019724"; gene_version "8"; transcript_id "ENSRNOT00000111496"; transcript_version "2"; gene_name "Ganab"; gene_source "ensembl"; gene_biotype "protein_coding"; transcript_name "Ganab-203"; transcript_source "ensembl"; transcript_biotype "protein_coding";
1	ensembl	exon	215233161	215233340	0	+	.	gene_id "ENSRNOG00000019724"; gene_version "8"; transcript_id "ENSRNOT00000111496"; transcript_version "2"; exon_number "2"; gene_name "Ganab"; gene_source "ensembl"; gene_biotype "protein_coding"; transcript_name "Ganab-203"; transcript_source "ensembl"; transcript_biotype "protein_coding"; exon_id "ENSRNOE00000741424"; exon_version "1";
1	ensembl	exon	215233161	215233340	0	+	.	gene_id "ENSRNOG00000019724"; gene_version "8"; transcript_id "ENSRNOT00000035650"; transcript_version "4"; exon_number "5"; gene_name "Ganab"; gene_source "ensembl"; gene_biotype "protein_coding"; transcript_name "Ganab-201"; transcript_source "ensembl"; transcript_biotype "protein_coding"; exon_id "ENSRNOE00000689378"; exon_version "1"; tag "Ensembl_canonical";
1	ensembl	CDS	215233161	215233340	0	+	1	gene_id "ENSRNOG00000019724"; gene_version "8"; transcript_id "ENSRNOT00000035650"; transcript_version "4"; exon_number "5"; gene_name "Ganab"; gene_source "ensembl"; gene_biotype "protein_coding"; transcript_name "Ganab-201"; transcript_source "ensembl"; transcript_biotype "protein_coding"; protein_id "ENSRNOP00000036123"; protein_version "3"; tag "Ensembl_canonical";
1	ensembl	exon	215233161	215233340	0	+	.	gene_id "ENSRNOG00000019724"; gene_version "8"; transcript_id "ENSRNOT00000105221"; transcript_version "2"; exon_number "5"; gene_name "Ganab"; gene_source "ensembl"; gene_biotype "protein_coding"; transcript_name "Ganab-202"; transcript_source "ensembl"; transcript_biotype "protein_coding"; exon_id "ENSRNOE00000689378"; exon_version "1";
1	ensembl	CDS	215233161	215233340	0	+	1	gene_id "ENSRNOG00000019724"; gene_version "8"; transcript_id "ENSRNOT00000105221"; transcript_version "2"; exon_number "5"; gene_name "Ganab"; gene_source "ensembl"; gene_biotype "protein_coding"; transcript_name "Ganab-202"; transcript_source "ensembl"; transcript_biotype "protein_coding"; protein_id "ENSRNOP00000087021"; protein_version "2";
1	ENSEMBL114_rn	exon	215233161	215233340	0.196779917284438	+	.	gene_id "ENSRNOG00000019724"; transcript_id "ENSRNOG00000019724_tx_3"; exon_id "1_215233161_215233340_+"; exonnum "5"; txlen "3920";
1	ensembl	start_codon	215233292	215233294	0	+	0	gene_id "ENSRNOG00000019724"; gene_version "8"; transcript_id "ENSRNOT00000111496"; transcript_version "2"; exon_number "2"; gene_name "Ganab"; gene_source "ensembl"; gene_biotype "protein_coding"; transcript_name "Ganab-203"; transcript_source "ensembl"; transcript_biotype "protein_coding";
1	ensembl	CDS	215233292	215233340	0	+	0	gene_id "ENSRNOG00000019724"; gene_version "8"; transcript_id "ENSRNOT00000111496"; transcript_version "2"; exon_number "2"; gene_name "Ganab"; gene_source "ensembl"; gene_biotype "protein_coding"; transcript_name "Ganab-203"; transcript_source "ensembl"; transcript_biotype "protein_coding"; protein_id "ENSRNOP00000086977"; protein_version "1";
1	ensembl	exon	215233814	215233879	0	+	.	gene_id "ENSRNOG00000019724"; gene_version "8"; transcript_id "ENSRNOT00000035650"; transcript_version "4"; exon_number "6"; gene_name "Ganab"; gene_source "ensembl"; gene_biotype "protein_coding"; transcript_name "Ganab-201"; transcript_source "ensembl"; transcript_biotype "protein_coding"; exon_id "ENSRNOE00000490027"; exon_version "1"; tag "Ensembl_canonical";
1	ensembl	CDS	215233814	215233879	0	+	1	gene_id "ENSRNOG00000019724"; gene_version "8"; transcript_id "ENSRNOT00000035650"; transcript_version "4"; exon_number "6"; gene_name "Ganab"; gene_source "ensembl"; gene_biotype "protein_coding"; transcript_name "Ganab-201"; transcript_source "ensembl"; transcript_biotype "protein_coding"; protein_id "ENSRNOP00000036123"; protein_version "3"; tag "Ensembl_canonical";
1	ENSEMBL114_rn	exon	215233814	215233879	0.196779917284438	+	.	gene_id "ENSRNOG00000019724"; transcript_id "ENSRNOG00000019724_tx_3"; exon_id "1_215233814_215233879_+"; exonnum "6"; txlen "3920";
1	ensembl	exon	215234658	215234719	0	+	.	gene_id "ENSRNOG00000019724"; gene_version "8"; transcript_id "ENSRNOT00000111496"; transcript_version "2"; exon_number "3"; gene_name "Ganab"; gene_source "ensembl"; gene_biotype "protein_coding"; transcript_name "Ganab-203"; transcript_source "ensembl"; transcript_biotype "protein_coding"; exon_id "ENSRNOE00000618888"; exon_version "1";
1	ensembl	CDS	215234658	215234719	0	+	2	gene_id "ENSRNOG00000019724"; gene_version "8"; transcript_id "ENSRNOT00000111496"; transcript_version "2"; exon_number "3"; gene_name "Ganab"; gene_source "ensembl"; gene_biotype "protein_coding"; transcript_name "Ganab-203"; transcript_source "ensembl"; transcript_biotype "protein_coding"; protein_id "ENSRNOP00000086977"; protein_version "1";
1	ensembl	exon	215234658	215234731	0	+	.	gene_id "ENSRNOG00000019724"; gene_version "8"; transcript_id "ENSRNOT00000035650"; transcript_version "4"; exon_number "7"; gene_name "Ganab"; gene_source "ensembl"; gene_biotype "protein_coding"; transcript_name "Ganab-201"; transcript_source "ensembl"; transcript_biotype "protein_coding"; exon_id "ENSRNOE00000469537"; exon_version "1"; tag "Ensembl_canonical";
1	ensembl	CDS	215234658	215234731	0	+	1	gene_id "ENSRNOG00000019724"; gene_version "8"; transcript_id "ENSRNOT00000035650"; transcript_version "4"; exon_number "7"; gene_name "Ganab"; gene_source "ensembl"; gene_biotype "protein_coding"; transcript_name "Ganab-201"; transcript_source "ensembl"; transcript_biotype "protein_coding"; protein_id "ENSRNOP00000036123"; protein_version "3"; tag "Ensembl_canonical";
1	ensembl	exon	215234658	215234731	0	+	.	gene_id "ENSRNOG00000019724"; gene_version "8"; transcript_id "ENSRNOT00000105221"; transcript_version "2"; exon_number "6"; gene_name "Ganab"; gene_source "ensembl"; gene_biotype "protein_coding"; transcript_name "Ganab-202"; transcript_source "ensembl"; transcript_biotype "protein_coding"; exon_id "ENSRNOE00000469537"; exon_version "1";
1	ensembl	CDS	215234658	215234731	0	+	1	gene_id "ENSRNOG00000019724"; gene_version "8"; transcript_id "ENSRNOT00000105221"; transcript_version "2"; exon_number "6"; gene_name "Ganab"; gene_source "ensembl"; gene_biotype "protein_coding"; transcript_name "Ganab-202"; transcript_source "ensembl"; transcript_biotype "protein_coding"; protein_id "ENSRNOP00000087021"; protein_version "2";
1	ENSEMBL114_rn	exon	215234658	215234731	0.196779917284438	+	.	gene_id "ENSRNOG00000019724"; transcript_id "ENSRNOG00000019724_tx_3"; exon_id "1_215234658_215234731_+"; exonnum "7"; txlen "3920";
1	ensembl	exon	215234895	215234982	0	+	.	gene_id "ENSRNOG00000019724"; gene_version "8"; transcript_id "ENSRNOT00000111496"; transcript_version "2"; exon_number "4"; gene_name "Ganab"; gene_source "ensembl"; gene_biotype "protein_coding"; transcript_name "Ganab-203"; transcript_source "ensembl"; transcript_biotype "protein_coding"; exon_id "ENSRNOE00000468922"; exon_version "1";
1	ensembl	CDS	215234895	215234982	0	+	0	gene_id "ENSRNOG00000019724"; gene_version "8"; transcript_id "ENSRNOT00000111496"; transcript_version "2"; exon_number "4"; gene_name "Ganab"; gene_source "ensembl"; gene_biotype "protein_coding"; transcript_name "Ganab-203"; transcript_source "ensembl"; transcript_biotype "protein_coding"; protein_id "ENSRNOP00000086977"; protein_version "1";
1	ensembl	exon	215234899	215234982	0	+	.	gene_id "ENSRNOG00000019724"; gene_version "8"; transcript_id "ENSRNOT00000035650"; transcript_version "4"; exon_number "8"; gene_name "Ganab"; gene_source "ensembl"; gene_biotype "protein_coding"; transcript_name "Ganab-201"; transcript_source "ensembl"; transcript_biotype "protein_coding"; exon_id "ENSRNOE00000691795"; exon_version "1"; tag "Ensembl_canonical";
1	ensembl	CDS	215234899	215234982	0	+	2	gene_id "ENSRNOG00000019724"; gene_version "8"; transcript_id "ENSRNOT00000035650"; transcript_version "4"; exon_number "8"; gene_name "Ganab"; gene_source "ensembl"; gene_biotype "protein_coding"; transcript_name "Ganab-201"; transcript_source "ensembl"; transcript_biotype "protein_coding"; protein_id "ENSRNOP00000036123"; protein_version "3"; tag "Ensembl_canonical";
1	ensembl	exon	215234899	215234982	0	+	.	gene_id "ENSRNOG00000019724"; gene_version "8"; transcript_id "ENSRNOT00000105221"; transcript_version "2"; exon_number "7"; gene_name "Ganab"; gene_source "ensembl"; gene_biotype "protein_coding"; transcript_name "Ganab-202"; transcript_source "ensembl"; transcript_biotype "protein_coding"; exon_id "ENSRNOE00000691795"; exon_version "1";
1	ensembl	CDS	215234899	215234982	0	+	2	gene_id "ENSRNOG00000019724"; gene_version "8"; transcript_id "ENSRNOT00000105221"; transcript_version "2"; exon_number "7"; gene_name "Ganab"; gene_source "ensembl"; gene_biotype "protein_coding"; transcript_name "Ganab-202"; transcript_source "ensembl"; transcript_biotype "protein_coding"; protein_id "ENSRNOP00000087021"; protein_version "2";
1	ENSEMBL114_rn	exon	215234899	215234982	0.196779917284438	+	.	gene_id "ENSRNOG00000019724"; transcript_id "ENSRNOG00000019724_tx_3"; exon_id "1_215234899_215234982_+"; exonnum "8"; txlen "3920";
1	ensembl	exon	215235066	215235162	0	+	.	gene_id "ENSRNOG00000019724"; gene_version "8"; transcript_id "ENSRNOT00000111496"; transcript_version "2"; exon_number "5"; gene_name "Ganab"; gene_source "ensembl"; gene_biotype "protein_coding"; transcript_name "Ganab-203"; transcript_source "ensembl"; transcript_biotype "protein_coding"; exon_id "ENSRNOE00000499221"; exon_version "1";
1	ensembl	CDS	215235066	215235162	0	+	2	gene_id "ENSRNOG00000019724"; gene_version "8"; transcript_id "ENSRNOT00000111496"; transcript_version "2"; exon_number "5"; gene_name "Ganab"; gene_source "ensembl"; gene_biotype "protein_coding"; transcript_name "Ganab-203"; transcript_source "ensembl"; transcript_biotype "protein_coding"; protein_id "ENSRNOP00000086977"; protein_version "1";
1	ensembl	exon	215235066	215235162	0	+	.	gene_id "ENSRNOG00000019724"; gene_version "8"; transcript_id "ENSRNOT00000035650"; transcript_version "4"; exon_number "9"; gene_name "Ganab"; gene_source "ensembl"; gene_biotype "protein_coding"; transcript_name "Ganab-201"; transcript_source "ensembl"; transcript_biotype "protein_coding"; exon_id "ENSRNOE00000499221"; exon_version "1"; tag "Ensembl_canonical";
1	ensembl	CDS	215235066	215235162	0	+	2	gene_id "ENSRNOG00000019724"; gene_version "8"; transcript_id "ENSRNOT00000035650"; transcript_version "4"; exon_number "9"; gene_name "Ganab"; gene_source "ensembl"; gene_biotype "protein_coding"; transcript_name "Ganab-201"; transcript_source "ensembl"; transcript_biotype "protein_coding"; protein_id "ENSRNOP00000036123"; protein_version "3"; tag "Ensembl_canonical";
1	ensembl	exon	215235066	215235162	0	+	.	gene_id "ENSRNOG00000019724"; gene_version "8"; transcript_id "ENSRNOT00000105221"; transcript_version "2"; exon_number "8"; gene_name "Ganab"; gene_source "ensembl"; gene_biotype "protein_coding"; transcript_name "Ganab-202"; transcript_source "ensembl"; transcript_biotype "protein_coding"; exon_id "ENSRNOE00000499221"; exon_version "1";
1	ensembl	CDS	215235066	215235162	0	+	2	gene_id "ENSRNOG00000019724"; gene_version "8"; transcript_id "ENSRNOT00000105221"; transcript_version "2"; exon_number "8"; gene_name "Ganab"; gene_source "ensembl"; gene_biotype "protein_coding"; transcript_name "Ganab-202"; transcript_source "ensembl"; transcript_biotype "protein_coding"; protein_id "ENSRNOP00000087021"; protein_version "2";
1	ENSEMBL114_rn	exon	215235066	215235162	0.196779917284438	+	.	gene_id "ENSRNOG00000019724"; transcript_id "ENSRNOG00000019724_tx_3"; exon_id "1_215235066_215235162_+"; exonnum "9"; txlen "3920";
1	ensembl	exon	215235403	215235583	0	+	.	gene_id "ENSRNOG00000019724"; gene_version "8"; transcript_id "ENSRNOT00000111496"; transcript_version "2"; exon_number "6"; gene_name "Ganab"; gene_source "ensembl"; gene_biotype "protein_coding"; transcript_name "Ganab-203"; transcript_source "ensembl"; transcript_biotype "protein_coding"; exon_id "ENSRNOE00000192263"; exon_version "1";
1	ensembl	CDS	215235403	215235583	0	+	1	gene_id "ENSRNOG00000019724"; gene_version "8"; transcript_id "ENSRNOT00000111496"; transcript_version "2"; exon_number "6"; gene_name "Ganab"; gene_source "ensembl"; gene_biotype "protein_coding"; transcript_name "Ganab-203"; transcript_source "ensembl"; transcript_biotype "protein_coding"; protein_id "ENSRNOP00000086977"; protein_version "1";
1	ensembl	exon	215235403	215235583	0	+	.	gene_id "ENSRNOG00000019724"; gene_version "8"; transcript_id "ENSRNOT00000035650"; transcript_version "4"; exon_number "10"; gene_name "Ganab"; gene_source "ensembl"; gene_biotype "protein_coding"; transcript_name "Ganab-201"; transcript_source "ensembl"; transcript_biotype "protein_coding"; exon_id "ENSRNOE00000192263"; exon_version "1"; tag "Ensembl_canonical";
1	ensembl	CDS	215235403	215235583	0	+	1	gene_id "ENSRNOG00000019724"; gene_version "8"; transcript_id "ENSRNOT00000035650"; transcript_version "4"; exon_number "10"; gene_name "Ganab"; gene_source "ensembl"; gene_biotype "protein_coding"; transcript_name "Ganab-201"; transcript_source "ensembl"; transcript_biotype "protein_coding"; protein_id "ENSRNOP00000036123"; protein_version "3"; tag "Ensembl_canonical";
1	ensembl	exon	215235403	215235583	0	+	.	gene_id "ENSRNOG00000019724"; gene_version "8"; transcript_id "ENSRNOT00000105221"; transcript_version "2"; exon_number "9"; gene_name "Ganab"; gene_source "ensembl"; gene_biotype "protein_coding"; transcript_name "Ganab-202"; transcript_source "ensembl"; transcript_biotype "protein_coding"; exon_id "ENSRNOE00000192263"; exon_version "1";
1	ensembl	CDS	215235403	215235583	0	+	1	gene_id "ENSRNOG00000019724"; gene_version "8"; transcript_id "ENSRNOT00000105221"; transcript_version "2"; exon_number "9"; gene_name "Ganab"; gene_source "ensembl"; gene_biotype "protein_coding"; transcript_name "Ganab-202"; transcript_source "ensembl"; transcript_biotype "protein_coding"; protein_id "ENSRNOP00000087021"; protein_version "2";
1	ENSEMBL114_rn	exon	215235403	215235583	0.196779917284438	+	.	gene_id "ENSRNOG00000019724"; transcript_id "ENSRNOG00000019724_tx_3"; exon_id "1_215235403_215235583_+"; exonnum "10"; txlen "3920";
1	ensembl	exon	215236364	215236517	0	+	.	gene_id "ENSRNOG00000019724"; gene_version "8"; transcript_id "ENSRNOT00000111496"; transcript_version "2"; exon_number "7"; gene_name "Ganab"; gene_source "ensembl"; gene_biotype "protein_coding"; transcript_name "Ganab-203"; transcript_source "ensembl"; transcript_biotype "protein_coding"; exon_id "ENSRNOE00000192277"; exon_version "1";
1	ensembl	CDS	215236364	215236517	0	+	0	gene_id "ENSRNOG00000019724"; gene_version "8"; transcript_id "ENSRNOT00000111496"; transcript_version "2"; exon_number "7"; gene_name "Ganab"; gene_source "ensembl"; gene_biotype "protein_coding"; transcript_name "Ganab-203"; transcript_source "ensembl"; transcript_biotype "protein_coding"; protein_id "ENSRNOP00000086977"; protein_version "1";
1	ensembl	exon	215236364	215236517	0	+	.	gene_id "ENSRNOG00000019724"; gene_version "8"; transcript_id "ENSRNOT00000035650"; transcript_version "4"; exon_number "11"; gene_name "Ganab"; gene_source "ensembl"; gene_biotype "protein_coding"; transcript_name "Ganab-201"; transcript_source "ensembl"; transcript_biotype "protein_coding"; exon_id "ENSRNOE00000192277"; exon_version "1"; tag "Ensembl_canonical";
1	ensembl	CDS	215236364	215236517	0	+	0	gene_id "ENSRNOG00000019724"; gene_version "8"; transcript_id "ENSRNOT00000035650"; transcript_version "4"; exon_number "11"; gene_name "Ganab"; gene_source "ensembl"; gene_biotype "protein_coding"; transcript_name "Ganab-201"; transcript_source "ensembl"; transcript_biotype "protein_coding"; protein_id "ENSRNOP00000036123"; protein_version "3"; tag "Ensembl_canonical";
1	ensembl	exon	215236364	215236517	0	+	.	gene_id "ENSRNOG00000019724"; gene_version "8"; transcript_id "ENSRNOT00000105221"; transcript_version "2"; exon_number "10"; gene_name "Ganab"; gene_source "ensembl"; gene_biotype "protein_coding"; transcript_name "Ganab-202"; transcript_source "ensembl"; transcript_biotype "protein_coding"; exon_id "ENSRNOE00000192277"; exon_version "1";
1	ensembl	CDS	215236364	215236517	0	+	0	gene_id "ENSRNOG00000019724"; gene_version "8"; transcript_id "ENSRNOT00000105221"; transcript_version "2"; exon_number "10"; gene_name "Ganab"; gene_source "ensembl"; gene_biotype "protein_coding"; transcript_name "Ganab-202"; transcript_source "ensembl"; transcript_biotype "protein_coding"; protein_id "ENSRNOP00000087021"; protein_version "2";
1	ENSEMBL114_rn	exon	215236364	215236517	0.196779917284438	+	.	gene_id "ENSRNOG00000019724"; transcript_id "ENSRNOG00000019724_tx_3"; exon_id "1_215236364_215236517_+"; exonnum "11"; txlen "3920";
1	ensembl	exon	215237149	215237384	0	+	.	gene_id "ENSRNOG00000019724"; gene_version "8"; transcript_id "ENSRNOT00000111496"; transcript_version "2"; exon_number "8"; gene_name "Ganab"; gene_source "ensembl"; gene_biotype "protein_coding"; transcript_name "Ganab-203"; transcript_source "ensembl"; transcript_biotype "protein_coding"; exon_id "ENSRNOE00000192291"; exon_version "1";
1	ensembl	CDS	215237149	215237384	0	+	2	gene_id "ENSRNOG00000019724"; gene_version "8"; transcript_id "ENSRNOT00000111496"; transcript_version "2"; exon_number "8"; gene_name "Ganab"; gene_source "ensembl"; gene_biotype "protein_coding"; transcript_name "Ganab-203"; transcript_source "ensembl"; transcript_biotype "protein_coding"; protein_id "ENSRNOP00000086977"; protein_version "1";
1	ensembl	exon	215237149	215237384	0	+	.	gene_id "ENSRNOG00000019724"; gene_version "8"; transcript_id "ENSRNOT00000035650"; transcript_version "4"; exon_number "12"; gene_name "Ganab"; gene_source "ensembl"; gene_biotype "protein_coding"; transcript_name "Ganab-201"; transcript_source "ensembl"; transcript_biotype "protein_coding"; exon_id "ENSRNOE00000192291"; exon_version "1"; tag "Ensembl_canonical";
1	ensembl	CDS	215237149	215237384	0	+	2	gene_id "ENSRNOG00000019724"; gene_version "8"; transcript_id "ENSRNOT00000035650"; transcript_version "4"; exon_number "12"; gene_name "Ganab"; gene_source "ensembl"; gene_biotype "protein_coding"; transcript_name "Ganab-201"; transcript_source "ensembl"; transcript_biotype "protein_coding"; protein_id "ENSRNOP00000036123"; protein_version "3"; tag "Ensembl_canonical";
1	ensembl	exon	215237149	215237384	0	+	.	gene_id "ENSRNOG00000019724"; gene_version "8"; transcript_id "ENSRNOT00000105221"; transcript_version "2"; exon_number "11"; gene_name "Ganab"; gene_source "ensembl"; gene_biotype "protein_coding"; transcript_name "Ganab-202"; transcript_source "ensembl"; transcript_biotype "protein_coding"; exon_id "ENSRNOE00000192291"; exon_version "1";
1	ensembl	CDS	215237149	215237384	0	+	2	gene_id "ENSRNOG00000019724"; gene_version "8"; transcript_id "ENSRNOT00000105221"; transcript_version "2"; exon_number "11"; gene_name "Ganab"; gene_source "ensembl"; gene_biotype "protein_coding"; transcript_name "Ganab-202"; transcript_source "ensembl"; transcript_biotype "protein_coding"; protein_id "ENSRNOP00000087021"; protein_version "2";
1	ENSEMBL114_rn	exon	215237149	215237384	0.196779917284438	+	.	gene_id "ENSRNOG00000019724"; transcript_id "ENSRNOG00000019724_tx_3"; exon_id "1_215237149_215237384_+"; exonnum "12"; txlen "3920";
1	ensembl	exon	215237477	215237603	0	+	.	gene_id "ENSRNOG00000019724"; gene_version "8"; transcript_id "ENSRNOT00000111496"; transcript_version "2"; exon_number "9"; gene_name "Ganab"; gene_source "ensembl"; gene_biotype "protein_coding"; transcript_name "Ganab-203"; transcript_source "ensembl"; transcript_biotype "protein_coding"; exon_id "ENSRNOE00000192300"; exon_version "1";
1	ensembl	CDS	215237477	215237603	0	+	0	gene_id "ENSRNOG00000019724"; gene_version "8"; transcript_id "ENSRNOT00000111496"; transcript_version "2"; exon_number "9"; gene_name "Ganab"; gene_source "ensembl"; gene_biotype "protein_coding"; transcript_name "Ganab-203"; transcript_source "ensembl"; transcript_biotype "protein_coding"; protein_id "ENSRNOP00000086977"; protein_version "1";
1	ensembl	exon	215237477	215237603	0	+	.	gene_id "ENSRNOG00000019724"; gene_version "8"; transcript_id "ENSRNOT00000035650"; transcript_version "4"; exon_number "13"; gene_name "Ganab"; gene_source "ensembl"; gene_biotype "protein_coding"; transcript_name "Ganab-201"; transcript_source "ensembl"; transcript_biotype "protein_coding"; exon_id "ENSRNOE00000192300"; exon_version "1"; tag "Ensembl_canonical";
1	ensembl	CDS	215237477	215237603	0	+	0	gene_id "ENSRNOG00000019724"; gene_version "8"; transcript_id "ENSRNOT00000035650"; transcript_version "4"; exon_number "13"; gene_name "Ganab"; gene_source "ensembl"; gene_biotype "protein_coding"; transcript_name "Ganab-201"; transcript_source "ensembl"; transcript_biotype "protein_coding"; protein_id "ENSRNOP00000036123"; protein_version "3"; tag "Ensembl_canonical";
1	ensembl	exon	215237477	215237603	0	+	.	gene_id "ENSRNOG00000019724"; gene_version "8"; transcript_id "ENSRNOT00000105221"; transcript_version "2"; exon_number "12"; gene_name "Ganab"; gene_source "ensembl"; gene_biotype "protein_coding"; transcript_name "Ganab-202"; transcript_source "ensembl"; transcript_biotype "protein_coding"; exon_id "ENSRNOE00000192300"; exon_version "1";
1	ensembl	CDS	215237477	215237603	0	+	0	gene_id "ENSRNOG00000019724"; gene_version "8"; transcript_id "ENSRNOT00000105221"; transcript_version "2"; exon_number "12"; gene_name "Ganab"; gene_source "ensembl"; gene_biotype "protein_coding"; transcript_name "Ganab-202"; transcript_source "ensembl"; transcript_biotype "protein_coding"; protein_id "ENSRNOP00000087021"; protein_version "2";
1	ENSEMBL114_rn	exon	215237477	215237603	0.196779917284438	+	.	gene_id "ENSRNOG00000019724"; transcript_id "ENSRNOG00000019724_tx_3"; exon_id "1_215237477_215237603_+"; exonnum "13"; txlen "3920";
1	ensembl	exon	215237717	215237796	0	+	.	gene_id "ENSRNOG00000019724"; gene_version "8"; transcript_id "ENSRNOT00000111496"; transcript_version "2"; exon_number "10"; gene_name "Ganab"; gene_source "ensembl"; gene_biotype "protein_coding"; transcript_name "Ganab-203"; transcript_source "ensembl"; transcript_biotype "protein_coding"; exon_id "ENSRNOE00000192311"; exon_version "1";
1	ensembl	CDS	215237717	215237796	0	+	2	gene_id "ENSRNOG00000019724"; gene_version "8"; transcript_id "ENSRNOT00000111496"; transcript_version "2"; exon_number "10"; gene_name "Ganab"; gene_source "ensembl"; gene_biotype "protein_coding"; transcript_name "Ganab-203"; transcript_source "ensembl"; transcript_biotype "protein_coding"; protein_id "ENSRNOP00000086977"; protein_version "1";
1	ensembl	exon	215237717	215237796	0	+	.	gene_id "ENSRNOG00000019724"; gene_version "8"; transcript_id "ENSRNOT00000035650"; transcript_version "4"; exon_number "14"; gene_name "Ganab"; gene_source "ensembl"; gene_biotype "protein_coding"; transcript_name "Ganab-201"; transcript_source "ensembl"; transcript_biotype "protein_coding"; exon_id "ENSRNOE00000192311"; exon_version "1"; tag "Ensembl_canonical";
1	ensembl	CDS	215237717	215237796	0	+	2	gene_id "ENSRNOG00000019724"; gene_version "8"; transcript_id "ENSRNOT00000035650"; transcript_version "4"; exon_number "14"; gene_name "Ganab"; gene_source "ensembl"; gene_biotype "protein_coding"; transcript_name "Ganab-201"; transcript_source "ensembl"; transcript_biotype "protein_coding"; protein_id "ENSRNOP00000036123"; protein_version "3"; tag "Ensembl_canonical";
1	ensembl	exon	215237717	215237796	0	+	.	gene_id "ENSRNOG00000019724"; gene_version "8"; transcript_id "ENSRNOT00000105221"; transcript_version "2"; exon_number "13"; gene_name "Ganab"; gene_source "ensembl"; gene_biotype "protein_coding"; transcript_name "Ganab-202"; transcript_source "ensembl"; transcript_biotype "protein_coding"; exon_id "ENSRNOE00000192311"; exon_version "1";
1	ensembl	CDS	215237717	215237796	0	+	2	gene_id "ENSRNOG00000019724"; gene_version "8"; transcript_id "ENSRNOT00000105221"; transcript_version "2"; exon_number "13"; gene_name "Ganab"; gene_source "ensembl"; gene_biotype "protein_coding"; transcript_name "Ganab-202"; transcript_source "ensembl"; transcript_biotype "protein_coding"; protein_id "ENSRNOP00000087021"; protein_version "2";
1	ENSEMBL114_rn	exon	215237717	215237796	0.196779917284438	+	.	gene_id "ENSRNOG00000019724"; transcript_id "ENSRNOG00000019724_tx_3"; exon_id "1_215237717_215237796_+"; exonnum "14"; txlen "3920";
1	ensembl	exon	215238030	215238173	0	+	.	gene_id "ENSRNOG00000019724"; gene_version "8"; transcript_id "ENSRNOT00000111496"; transcript_version "2"; exon_number "11"; gene_name "Ganab"; gene_source "ensembl"; gene_biotype "protein_coding"; transcript_name "Ganab-203"; transcript_source "ensembl"; transcript_biotype "protein_coding"; exon_id "ENSRNOE00000192331"; exon_version "1";
1	ensembl	CDS	215238030	215238173	0	+	0	gene_id "ENSRNOG00000019724"; gene_version "8"; transcript_id "ENSRNOT00000111496"; transcript_version "2"; exon_number "11"; gene_name "Ganab"; gene_source "ensembl"; gene_biotype "protein_coding"; transcript_name "Ganab-203"; transcript_source "ensembl"; transcript_biotype "protein_coding"; protein_id "ENSRNOP00000086977"; protein_version "1";
1	ensembl	exon	215238030	215238173	0	+	.	gene_id "ENSRNOG00000019724"; gene_version "8"; transcript_id "ENSRNOT00000035650"; transcript_version "4"; exon_number "15"; gene_name "Ganab"; gene_source "ensembl"; gene_biotype "protein_coding"; transcript_name "Ganab-201"; transcript_source "ensembl"; transcript_biotype "protein_coding"; exon_id "ENSRNOE00000192331"; exon_version "1"; tag "Ensembl_canonical";
1	ensembl	CDS	215238030	215238173	0	+	0	gene_id "ENSRNOG00000019724"; gene_version "8"; transcript_id "ENSRNOT00000035650"; transcript_version "4"; exon_number "15"; gene_name "Ganab"; gene_source "ensembl"; gene_biotype "protein_coding"; transcript_name "Ganab-201"; transcript_source "ensembl"; transcript_biotype "protein_coding"; protein_id "ENSRNOP00000036123"; protein_version "3"; tag "Ensembl_canonical";
1	ensembl	exon	215238030	215238173	0	+	.	gene_id "ENSRNOG00000019724"; gene_version "8"; transcript_id "ENSRNOT00000105221"; transcript_version "2"; exon_number "14"; gene_name "Ganab"; gene_source "ensembl"; gene_biotype "protein_coding"; transcript_name "Ganab-202"; transcript_source "ensembl"; transcript_biotype "protein_coding"; exon_id "ENSRNOE00000192331"; exon_version "1";
1	ensembl	CDS	215238030	215238173	0	+	0	gene_id "ENSRNOG00000019724"; gene_version "8"; transcript_id "ENSRNOT00000105221"; transcript_version "2"; exon_number "14"; gene_name "Ganab"; gene_source "ensembl"; gene_biotype "protein_coding"; transcript_name "Ganab-202"; transcript_source "ensembl"; transcript_biotype "protein_coding"; protein_id "ENSRNOP00000087021"; protein_version "2";
1	ENSEMBL114_rn	exon	215238030	215238173	0.196779917284438	+	.	gene_id "ENSRNOG00000019724"; transcript_id "ENSRNOG00000019724_tx_3"; exon_id "1_215238030_215238173_+"; exonnum "15"; txlen "3920";
1	ensembl	exon	215238299	215238395	0	+	.	gene_id "ENSRNOG00000019724"; gene_version "8"; transcript_id "ENSRNOT00000111496"; transcript_version "2"; exon_number "12"; gene_name "Ganab"; gene_source "ensembl"; gene_biotype "protein_coding"; transcript_name "Ganab-203"; transcript_source "ensembl"; transcript_biotype "protein_coding"; exon_id "ENSRNOE00000192349"; exon_version "1";
1	ensembl	CDS	215238299	215238395	0	+	0	gene_id "ENSRNOG00000019724"; gene_version "8"; transcript_id "ENSRNOT00000111496"; transcript_version "2"; exon_number "12"; gene_name "Ganab"; gene_source "ensembl"; gene_biotype "protein_coding"; transcript_name "Ganab-203"; transcript_source "ensembl"; transcript_biotype "protein_coding"; protein_id "ENSRNOP00000086977"; protein_version "1";
1	ensembl	exon	215238299	215238395	0	+	.	gene_id "ENSRNOG00000019724"; gene_version "8"; transcript_id "ENSRNOT00000035650"; transcript_version "4"; exon_number "16"; gene_name "Ganab"; gene_source "ensembl"; gene_biotype "protein_coding"; transcript_name "Ganab-201"; transcript_source "ensembl"; transcript_biotype "protein_coding"; exon_id "ENSRNOE00000192349"; exon_version "1"; tag "Ensembl_canonical";
1	ensembl	CDS	215238299	215238395	0	+	0	gene_id "ENSRNOG00000019724"; gene_version "8"; transcript_id "ENSRNOT00000035650"; transcript_version "4"; exon_number "16"; gene_name "Ganab"; gene_source "ensembl"; gene_biotype "protein_coding"; transcript_name "Ganab-201"; transcript_source "ensembl"; transcript_biotype "protein_coding"; protein_id "ENSRNOP00000036123"; protein_version "3"; tag "Ensembl_canonical";
1	ensembl	exon	215238299	215238395	0	+	.	gene_id "ENSRNOG00000019724"; gene_version "8"; transcript_id "ENSRNOT00000105221"; transcript_version "2"; exon_number "15"; gene_name "Ganab"; gene_source "ensembl"; gene_biotype "protein_coding"; transcript_name "Ganab-202"; transcript_source "ensembl"; transcript_biotype "protein_coding"; exon_id "ENSRNOE00000192349"; exon_version "1";
1	ensembl	CDS	215238299	215238395	0	+	0	gene_id "ENSRNOG00000019724"; gene_version "8"; transcript_id "ENSRNOT00000105221"; transcript_version "2"; exon_number "15"; gene_name "Ganab"; gene_source "ensembl"; gene_biotype "protein_coding"; transcript_name "Ganab-202"; transcript_source "ensembl"; transcript_biotype "protein_coding"; protein_id "ENSRNOP00000087021"; protein_version "2";
1	ENSEMBL114_rn	exon	215238299	215238395	0.196779917284438	+	.	gene_id "ENSRNOG00000019724"; transcript_id "ENSRNOG00000019724_tx_3"; exon_id "1_215238299_215238395_+"; exonnum "16"; txlen "3920";
1	ensembl	exon	215238904	215239005	0	+	.	gene_id "ENSRNOG00000019724"; gene_version "8"; transcript_id "ENSRNOT00000035650"; transcript_version "4"; exon_number "17"; gene_name "Ganab"; gene_source "ensembl"; gene_biotype "protein_coding"; transcript_name "Ganab-201"; transcript_source "ensembl"; transcript_biotype "protein_coding"; exon_id "ENSRNOE00000192370"; exon_version "1"; tag "Ensembl_canonical";
1	ensembl	CDS	215238904	215239005	0	+	2	gene_id "ENSRNOG00000019724"; gene_version "8"; transcript_id "ENSRNOT00000035650"; transcript_version "4"; exon_number "17"; gene_name "Ganab"; gene_source "ensembl"; gene_biotype "protein_coding"; transcript_name "Ganab-201"; transcript_source "ensembl"; transcript_biotype "protein_coding"; protein_id "ENSRNOP00000036123"; protein_version "3"; tag "Ensembl_canonical";
1	ensembl	exon	215238904	215239005	0	+	.	gene_id "ENSRNOG00000019724"; gene_version "8"; transcript_id "ENSRNOT00000105221"; transcript_version "2"; exon_number "16"; gene_name "Ganab"; gene_source "ensembl"; gene_biotype "protein_coding"; transcript_name "Ganab-202"; transcript_source "ensembl"; transcript_biotype "protein_coding"; exon_id "ENSRNOE00000192370"; exon_version "1";
1	ensembl	CDS	215238904	215239005	0	+	2	gene_id "ENSRNOG00000019724"; gene_version "8"; transcript_id "ENSRNOT00000105221"; transcript_version "2"; exon_number "16"; gene_name "Ganab"; gene_source "ensembl"; gene_biotype "protein_coding"; transcript_name "Ganab-202"; transcript_source "ensembl"; transcript_biotype "protein_coding"; protein_id "ENSRNOP00000087021"; protein_version "2";
1	ENSEMBL114_rn	exon	215238904	215239005	0.196779917284438	+	.	gene_id "ENSRNOG00000019724"; transcript_id "ENSRNOG00000019724_tx_3"; exon_id "1_215238904_215239005_+"; exonnum "17"; txlen "3920";
1	ensembl	exon	215239146	215239389	0	+	.	gene_id "ENSRNOG00000019724"; gene_version "8"; transcript_id "ENSRNOT00000111496"; transcript_version "2"; exon_number "13"; gene_name "Ganab"; gene_source "ensembl"; gene_biotype "protein_coding"; transcript_name "Ganab-203"; transcript_source "ensembl"; transcript_biotype "protein_coding"; exon_id "ENSRNOE00000192395"; exon_version "1";
1	ensembl	CDS	215239146	215239389	0	+	2	gene_id "ENSRNOG00000019724"; gene_version "8"; transcript_id "ENSRNOT00000111496"; transcript_version "2"; exon_number "13"; gene_name "Ganab"; gene_source "ensembl"; gene_biotype "protein_coding"; transcript_name "Ganab-203"; transcript_source "ensembl"; transcript_biotype "protein_coding"; protein_id "ENSRNOP00000086977"; protein_version "1";
1	ensembl	exon	215239146	215239389	0	+	.	gene_id "ENSRNOG00000019724"; gene_version "8"; transcript_id "ENSRNOT00000035650"; transcript_version "4"; exon_number "18"; gene_name "Ganab"; gene_source "ensembl"; gene_biotype "protein_coding"; transcript_name "Ganab-201"; transcript_source "ensembl"; transcript_biotype "protein_coding"; exon_id "ENSRNOE00000192395"; exon_version "1"; tag "Ensembl_canonical";
1	ensembl	CDS	215239146	215239389	0	+	2	gene_id "ENSRNOG00000019724"; gene_version "8"; transcript_id "ENSRNOT00000035650"; transcript_version "4"; exon_number "18"; gene_name "Ganab"; gene_source "ensembl"; gene_biotype "protein_coding"; transcript_name "Ganab-201"; transcript_source "ensembl"; transcript_biotype "protein_coding"; protein_id "ENSRNOP00000036123"; protein_version "3"; tag "Ensembl_canonical";
1	ensembl	exon	215239146	215239389	0	+	.	gene_id "ENSRNOG00000019724"; gene_version "8"; transcript_id "ENSRNOT00000105221"; transcript_version "2"; exon_number "17"; gene_name "Ganab"; gene_source "ensembl"; gene_biotype "protein_coding"; transcript_name "Ganab-202"; transcript_source "ensembl"; transcript_biotype "protein_coding"; exon_id "ENSRNOE00000192395"; exon_version "1";
1	ensembl	CDS	215239146	215239389	0	+	2	gene_id "ENSRNOG00000019724"; gene_version "8"; transcript_id "ENSRNOT00000105221"; transcript_version "2"; exon_number "17"; gene_name "Ganab"; gene_source "ensembl"; gene_biotype "protein_coding"; transcript_name "Ganab-202"; transcript_source "ensembl"; transcript_biotype "protein_coding"; protein_id "ENSRNOP00000087021"; protein_version "2";
1	ENSEMBL114_rn	exon	215239146	215239389	0.196779917284438	+	.	gene_id "ENSRNOG00000019724"; transcript_id "ENSRNOG00000019724_tx_3"; exon_id "1_215239146_215239389_+"; exonnum "18"; txlen "3920";
1	ensembl	exon	215240438	215240502	0	+	.	gene_id "ENSRNOG00000019724"; gene_version "8"; transcript_id "ENSRNOT00000111496"; transcript_version "2"; exon_number "14"; gene_name "Ganab"; gene_source "ensembl"; gene_biotype "protein_coding"; transcript_name "Ganab-203"; transcript_source "ensembl"; transcript_biotype "protein_coding"; exon_id "ENSRNOE00000192413"; exon_version "1";
1	ensembl	CDS	215240438	215240502	0	+	1	gene_id "ENSRNOG00000019724"; gene_version "8"; transcript_id "ENSRNOT00000111496"; transcript_version "2"; exon_number "14"; gene_name "Ganab"; gene_source "ensembl"; gene_biotype "protein_coding"; transcript_name "Ganab-203"; transcript_source "ensembl"; transcript_biotype "protein_coding"; protein_id "ENSRNOP00000086977"; protein_version "1";
1	ensembl	exon	215240438	215240502	0	+	.	gene_id "ENSRNOG00000019724"; gene_version "8"; transcript_id "ENSRNOT00000035650"; transcript_version "4"; exon_number "19"; gene_name "Ganab"; gene_source "ensembl"; gene_biotype "protein_coding"; transcript_name "Ganab-201"; transcript_source "ensembl"; transcript_biotype "protein_coding"; exon_id "ENSRNOE00000192413"; exon_version "1"; tag "Ensembl_canonical";
1	ensembl	CDS	215240438	215240502	0	+	1	gene_id "ENSRNOG00000019724"; gene_version "8"; transcript_id "ENSRNOT00000035650"; transcript_version "4"; exon_number "19"; gene_name "Ganab"; gene_source "ensembl"; gene_biotype "protein_coding"; transcript_name "Ganab-201"; transcript_source "ensembl"; transcript_biotype "protein_coding"; protein_id "ENSRNOP00000036123"; protein_version "3"; tag "Ensembl_canonical";
1	ensembl	exon	215240438	215240502	0	+	.	gene_id "ENSRNOG00000019724"; gene_version "8"; transcript_id "ENSRNOT00000105221"; transcript_version "2"; exon_number "18"; gene_name "Ganab"; gene_source "ensembl"; gene_biotype "protein_coding"; transcript_name "Ganab-202"; transcript_source "ensembl"; transcript_biotype "protein_coding"; exon_id "ENSRNOE00000192413"; exon_version "1";
1	ensembl	CDS	215240438	215240502	0	+	1	gene_id "ENSRNOG00000019724"; gene_version "8"; transcript_id "ENSRNOT00000105221"; transcript_version "2"; exon_number "18"; gene_name "Ganab"; gene_source "ensembl"; gene_biotype "protein_coding"; transcript_name "Ganab-202"; transcript_source "ensembl"; transcript_biotype "protein_coding"; protein_id "ENSRNOP00000087021"; protein_version "2";
1	ENSEMBL114_rn	exon	215240438	215240502	0.196779917284438	+	.	gene_id "ENSRNOG00000019724"; transcript_id "ENSRNOG00000019724_tx_3"; exon_id "1_215240438_215240502_+"; exonnum "19"; txlen "3920";
1	ensembl	exon	215240664	215240740	0	+	.	gene_id "ENSRNOG00000019724"; gene_version "8"; transcript_id "ENSRNOT00000111496"; transcript_version "2"; exon_number "15"; gene_name "Ganab"; gene_source "ensembl"; gene_biotype "protein_coding"; transcript_name "Ganab-203"; transcript_source "ensembl"; transcript_biotype "protein_coding"; exon_id "ENSRNOE00000192436"; exon_version "1";
1	ensembl	CDS	215240664	215240740	0	+	2	gene_id "ENSRNOG00000019724"; gene_version "8"; transcript_id "ENSRNOT00000111496"; transcript_version "2"; exon_number "15"; gene_name "Ganab"; gene_source "ensembl"; gene_biotype "protein_coding"; transcript_name "Ganab-203"; transcript_source "ensembl"; transcript_biotype "protein_coding"; protein_id "ENSRNOP00000086977"; protein_version "1";
1	ensembl	exon	215240664	215240740	0	+	.	gene_id "ENSRNOG00000019724"; gene_version "8"; transcript_id "ENSRNOT00000035650"; transcript_version "4"; exon_number "20"; gene_name "Ganab"; gene_source "ensembl"; gene_biotype "protein_coding"; transcript_name "Ganab-201"; transcript_source "ensembl"; transcript_biotype "protein_coding"; exon_id "ENSRNOE00000192436"; exon_version "1"; tag "Ensembl_canonical";
1	ensembl	CDS	215240664	215240740	0	+	2	gene_id "ENSRNOG00000019724"; gene_version "8"; transcript_id "ENSRNOT00000035650"; transcript_version "4"; exon_number "20"; gene_name "Ganab"; gene_source "ensembl"; gene_biotype "protein_coding"; transcript_name "Ganab-201"; transcript_source "ensembl"; transcript_biotype "protein_coding"; protein_id "ENSRNOP00000036123"; protein_version "3"; tag "Ensembl_canonical";
1	ensembl	exon	215240664	215240740	0	+	.	gene_id "ENSRNOG00000019724"; gene_version "8"; transcript_id "ENSRNOT00000105221"; transcript_version "2"; exon_number "19"; gene_name "Ganab"; gene_source "ensembl"; gene_biotype "protein_coding"; transcript_name "Ganab-202"; transcript_source "ensembl"; transcript_biotype "protein_coding"; exon_id "ENSRNOE00000192436"; exon_version "1";
1	ensembl	CDS	215240664	215240740	0	+	2	gene_id "ENSRNOG00000019724"; gene_version "8"; transcript_id "ENSRNOT00000105221"; transcript_version "2"; exon_number "19"; gene_name "Ganab"; gene_source "ensembl"; gene_biotype "protein_coding"; transcript_name "Ganab-202"; transcript_source "ensembl"; transcript_biotype "protein_coding"; protein_id "ENSRNOP00000087021"; protein_version "2";
1	ENSEMBL114_rn	exon	215240664	215240740	0.196779917284438	+	.	gene_id "ENSRNOG00000019724"; transcript_id "ENSRNOG00000019724_tx_3"; exon_id "1_215240664_215240740_+"; exonnum "20"; txlen "3920";
1	ensembl	exon	215240828	215240902	0	+	.	gene_id "ENSRNOG00000019724"; gene_version "8"; transcript_id "ENSRNOT00000111496"; transcript_version "2"; exon_number "16"; gene_name "Ganab"; gene_source "ensembl"; gene_biotype "protein_coding"; transcript_name "Ganab-203"; transcript_source "ensembl"; transcript_biotype "protein_coding"; exon_id "ENSRNOE00000192451"; exon_version "1";
1	ensembl	CDS	215240828	215240902	0	+	0	gene_id "ENSRNOG00000019724"; gene_version "8"; transcript_id "ENSRNOT00000111496"; transcript_version "2"; exon_number "16"; gene_name "Ganab"; gene_source "ensembl"; gene_biotype "protein_coding"; transcript_name "Ganab-203"; transcript_source "ensembl"; transcript_biotype "protein_coding"; protein_id "ENSRNOP00000086977"; protein_version "1";
1	ensembl	exon	215240828	215240902	0	+	.	gene_id "ENSRNOG00000019724"; gene_version "8"; transcript_id "ENSRNOT00000035650"; transcript_version "4"; exon_number "21"; gene_name "Ganab"; gene_source "ensembl"; gene_biotype "protein_coding"; transcript_name "Ganab-201"; transcript_source "ensembl"; transcript_biotype "protein_coding"; exon_id "ENSRNOE00000192451"; exon_version "1"; tag "Ensembl_canonical";
1	ensembl	CDS	215240828	215240902	0	+	0	gene_id "ENSRNOG00000019724"; gene_version "8"; transcript_id "ENSRNOT00000035650"; transcript_version "4"; exon_number "21"; gene_name "Ganab"; gene_source "ensembl"; gene_biotype "protein_coding"; transcript_name "Ganab-201"; transcript_source "ensembl"; transcript_biotype "protein_coding"; protein_id "ENSRNOP00000036123"; protein_version "3"; tag "Ensembl_canonical";
1	ensembl	exon	215240828	215240902	0	+	.	gene_id "ENSRNOG00000019724"; gene_version "8"; transcript_id "ENSRNOT00000105221"; transcript_version "2"; exon_number "20"; gene_name "Ganab"; gene_source "ensembl"; gene_biotype "protein_coding"; transcript_name "Ganab-202"; transcript_source "ensembl"; transcript_biotype "protein_coding"; exon_id "ENSRNOE00000192451"; exon_version "1";
1	ensembl	CDS	215240828	215240902	0	+	0	gene_id "ENSRNOG00000019724"; gene_version "8"; transcript_id "ENSRNOT00000105221"; transcript_version "2"; exon_number "20"; gene_name "Ganab"; gene_source "ensembl"; gene_biotype "protein_coding"; transcript_name "Ganab-202"; transcript_source "ensembl"; transcript_biotype "protein_coding"; protein_id "ENSRNOP00000087021"; protein_version "2";
1	ENSEMBL114_rn	exon	215240828	215240902	0.196779917284438	+	.	gene_id "ENSRNOG00000019724"; transcript_id "ENSRNOG00000019724_tx_3"; exon_id "1_215240828_215240902_+"; exonnum "21"; txlen "3920";
1	ensembl	exon	215241051	215241164	0	+	.	gene_id "ENSRNOG00000019724"; gene_version "8"; transcript_id "ENSRNOT00000111496"; transcript_version "2"; exon_number "17"; gene_name "Ganab"; gene_source "ensembl"; gene_biotype "protein_coding"; transcript_name "Ganab-203"; transcript_source "ensembl"; transcript_biotype "protein_coding"; exon_id "ENSRNOE00000192476"; exon_version "1";
1	ensembl	CDS	215241051	215241164	0	+	0	gene_id "ENSRNOG00000019724"; gene_version "8"; transcript_id "ENSRNOT00000111496"; transcript_version "2"; exon_number "17"; gene_name "Ganab"; gene_source "ensembl"; gene_biotype "protein_coding"; transcript_name "Ganab-203"; transcript_source "ensembl"; transcript_biotype "protein_coding"; protein_id "ENSRNOP00000086977"; protein_version "1";
1	ensembl	exon	215241051	215241164	0	+	.	gene_id "ENSRNOG00000019724"; gene_version "8"; transcript_id "ENSRNOT00000035650"; transcript_version "4"; exon_number "22"; gene_name "Ganab"; gene_source "ensembl"; gene_biotype "protein_coding"; transcript_name "Ganab-201"; transcript_source "ensembl"; transcript_biotype "protein_coding"; exon_id "ENSRNOE00000192476"; exon_version "1"; tag "Ensembl_canonical";
1	ensembl	CDS	215241051	215241164	0	+	0	gene_id "ENSRNOG00000019724"; gene_version "8"; transcript_id "ENSRNOT00000035650"; transcript_version "4"; exon_number "22"; gene_name "Ganab"; gene_source "ensembl"; gene_biotype "protein_coding"; transcript_name "Ganab-201"; transcript_source "ensembl"; transcript_biotype "protein_coding"; protein_id "ENSRNOP00000036123"; protein_version "3"; tag "Ensembl_canonical";
1	ensembl	exon	215241051	215241164	0	+	.	gene_id "ENSRNOG00000019724"; gene_version "8"; transcript_id "ENSRNOT00000105221"; transcript_version "2"; exon_number "21"; gene_name "Ganab"; gene_source "ensembl"; gene_biotype "protein_coding"; transcript_name "Ganab-202"; transcript_source "ensembl"; transcript_biotype "protein_coding"; exon_id "ENSRNOE00000192476"; exon_version "1";
1	ensembl	CDS	215241051	215241164	0	+	0	gene_id "ENSRNOG00000019724"; gene_version "8"; transcript_id "ENSRNOT00000105221"; transcript_version "2"; exon_number "21"; gene_name "Ganab"; gene_source "ensembl"; gene_biotype "protein_coding"; transcript_name "Ganab-202"; transcript_source "ensembl"; transcript_biotype "protein_coding"; protein_id "ENSRNOP00000087021"; protein_version "2";
1	ENSEMBL114_rn	exon	215241051	215241164	0.196779917284438	+	.	gene_id "ENSRNOG00000019724"; transcript_id "ENSRNOG00000019724_tx_3"; exon_id "1_215241051_215241164_+"; exonnum "22"; txlen "3920";
1	ensembl	exon	215241283	215241395	0	+	.	gene_id "ENSRNOG00000019724"; gene_version "8"; transcript_id "ENSRNOT00000111496"; transcript_version "2"; exon_number "18"; gene_name "Ganab"; gene_source "ensembl"; gene_biotype "protein_coding"; transcript_name "Ganab-203"; transcript_source "ensembl"; transcript_biotype "protein_coding"; exon_id "ENSRNOE00000192498"; exon_version "1";
1	ensembl	CDS	215241283	215241395	0	+	0	gene_id "ENSRNOG00000019724"; gene_version "8"; transcript_id "ENSRNOT00000111496"; transcript_version "2"; exon_number "18"; gene_name "Ganab"; gene_source "ensembl"; gene_biotype "protein_coding"; transcript_name "Ganab-203"; transcript_source "ensembl"; transcript_biotype "protein_coding"; protein_id "ENSRNOP00000086977"; protein_version "1";
1	ensembl	exon	215241283	215241395	0	+	.	gene_id "ENSRNOG00000019724"; gene_version "8"; transcript_id "ENSRNOT00000035650"; transcript_version "4"; exon_number "23"; gene_name "Ganab"; gene_source "ensembl"; gene_biotype "protein_coding"; transcript_name "Ganab-201"; transcript_source "ensembl"; transcript_biotype "protein_coding"; exon_id "ENSRNOE00000192498"; exon_version "1"; tag "Ensembl_canonical";
1	ensembl	CDS	215241283	215241395	0	+	0	gene_id "ENSRNOG00000019724"; gene_version "8"; transcript_id "ENSRNOT00000035650"; transcript_version "4"; exon_number "23"; gene_name "Ganab"; gene_source "ensembl"; gene_biotype "protein_coding"; transcript_name "Ganab-201"; transcript_source "ensembl"; transcript_biotype "protein_coding"; protein_id "ENSRNOP00000036123"; protein_version "3"; tag "Ensembl_canonical";
1	ensembl	exon	215241283	215241395	0	+	.	gene_id "ENSRNOG00000019724"; gene_version "8"; transcript_id "ENSRNOT00000105221"; transcript_version "2"; exon_number "22"; gene_name "Ganab"; gene_source "ensembl"; gene_biotype "protein_coding"; transcript_name "Ganab-202"; transcript_source "ensembl"; transcript_biotype "protein_coding"; exon_id "ENSRNOE00000192498"; exon_version "1";
1	ensembl	CDS	215241283	215241395	0	+	0	gene_id "ENSRNOG00000019724"; gene_version "8"; transcript_id "ENSRNOT00000105221"; transcript_version "2"; exon_number "22"; gene_name "Ganab"; gene_source "ensembl"; gene_biotype "protein_coding"; transcript_name "Ganab-202"; transcript_source "ensembl"; transcript_biotype "protein_coding"; protein_id "ENSRNOP00000087021"; protein_version "2";
1	ENSEMBL114_rn	exon	215241283	215241395	0.196779917284438	+	.	gene_id "ENSRNOG00000019724"; transcript_id "ENSRNOG00000019724_tx_3"; exon_id "1_215241283_215241395_+"; exonnum "23"; txlen "3920";
1	ensembl	exon	215241532	215241632	0	+	.	gene_id "ENSRNOG00000019724"; gene_version "8"; transcript_id "ENSRNOT00000111496"; transcript_version "2"; exon_number "19"; gene_name "Ganab"; gene_source "ensembl"; gene_biotype "protein_coding"; transcript_name "Ganab-203"; transcript_source "ensembl"; transcript_biotype "protein_coding"; exon_id "ENSRNOE00000192518"; exon_version "1";
1	ensembl	CDS	215241532	215241632	0	+	1	gene_id "ENSRNOG00000019724"; gene_version "8"; transcript_id "ENSRNOT00000111496"; transcript_version "2"; exon_number "19"; gene_name "Ganab"; gene_source "ensembl"; gene_biotype "protein_coding"; transcript_name "Ganab-203"; transcript_source "ensembl"; transcript_biotype "protein_coding"; protein_id "ENSRNOP00000086977"; protein_version "1";
1	ensembl	exon	215241532	215241632	0	+	.	gene_id "ENSRNOG00000019724"; gene_version "8"; transcript_id "ENSRNOT00000035650"; transcript_version "4"; exon_number "24"; gene_name "Ganab"; gene_source "ensembl"; gene_biotype "protein_coding"; transcript_name "Ganab-201"; transcript_source "ensembl"; transcript_biotype "protein_coding"; exon_id "ENSRNOE00000192518"; exon_version "1"; tag "Ensembl_canonical";
1	ensembl	CDS	215241532	215241632	0	+	1	gene_id "ENSRNOG00000019724"; gene_version "8"; transcript_id "ENSRNOT00000035650"; transcript_version "4"; exon_number "24"; gene_name "Ganab"; gene_source "ensembl"; gene_biotype "protein_coding"; transcript_name "Ganab-201"; transcript_source "ensembl"; transcript_biotype "protein_coding"; protein_id "ENSRNOP00000036123"; protein_version "3"; tag "Ensembl_canonical";
1	ensembl	exon	215241532	215241632	0	+	.	gene_id "ENSRNOG00000019724"; gene_version "8"; transcript_id "ENSRNOT00000105221"; transcript_version "2"; exon_number "23"; gene_name "Ganab"; gene_source "ensembl"; gene_biotype "protein_coding"; transcript_name "Ganab-202"; transcript_source "ensembl"; transcript_biotype "protein_coding"; exon_id "ENSRNOE00000192518"; exon_version "1";
1	ensembl	CDS	215241532	215241632	0	+	1	gene_id "ENSRNOG00000019724"; gene_version "8"; transcript_id "ENSRNOT00000105221"; transcript_version "2"; exon_number "23"; gene_name "Ganab"; gene_source "ensembl"; gene_biotype "protein_coding"; transcript_name "Ganab-202"; transcript_source "ensembl"; transcript_biotype "protein_coding"; protein_id "ENSRNOP00000087021"; protein_version "2";
1	ENSEMBL114_rn	exon	215241532	215241632	0.196779917284438	+	.	gene_id "ENSRNOG00000019724"; transcript_id "ENSRNOG00000019724_tx_3"; exon_id "1_215241532_215241632_+"; exonnum "24"; txlen "3920";
1	ensembl	CDS	215241754	215241860	0	+	2	gene_id "ENSRNOG00000019724"; gene_version "8"; transcript_id "ENSRNOT00000111496"; transcript_version "2"; exon_number "20"; gene_name "Ganab"; gene_source "ensembl"; gene_biotype "protein_coding"; transcript_name "Ganab-203"; transcript_source "ensembl"; transcript_biotype "protein_coding"; protein_id "ENSRNOP00000086977"; protein_version "1";
1	ensembl	CDS	215241754	215241860	0	+	2	gene_id "ENSRNOG00000019724"; gene_version "8"; transcript_id "ENSRNOT00000035650"; transcript_version "4"; exon_number "25"; gene_name "Ganab"; gene_source "ensembl"; gene_biotype "protein_coding"; transcript_name "Ganab-201"; transcript_source "ensembl"; transcript_biotype "protein_coding"; protein_id "ENSRNOP00000036123"; protein_version "3"; tag "Ensembl_canonical";
1	ensembl	CDS	215241754	215241860	0	+	2	gene_id "ENSRNOG00000019724"; gene_version "8"; transcript_id "ENSRNOT00000105221"; transcript_version "2"; exon_number "24"; gene_name "Ganab"; gene_source "ensembl"; gene_biotype "protein_coding"; transcript_name "Ganab-202"; transcript_source "ensembl"; transcript_biotype "protein_coding"; protein_id "ENSRNOP00000087021"; protein_version "2";
1	ensembl	exon	215241754	215242808	0	+	.	gene_id "ENSRNOG00000019724"; gene_version "8"; transcript_id "ENSRNOT00000035650"; transcript_version "4"; exon_number "25"; gene_name "Ganab"; gene_source "ensembl"; gene_biotype "protein_coding"; transcript_name "Ganab-201"; transcript_source "ensembl"; transcript_biotype "protein_coding"; exon_id "ENSRNOE00000339478"; exon_version "5"; tag "Ensembl_canonical";
1	ENSEMBL114_rn	exon	215241754	215242808	0.196779917284438	+	.	gene_id "ENSRNOG00000019724"; transcript_id "ENSRNOG00000019724_tx_3"; exon_id "1_215241754_215242808_+"; exonnum "25"; txlen "3920";
1	ensembl	exon	215241754	215243036	0	+	.	gene_id "ENSRNOG00000019724"; gene_version "8"; transcript_id "ENSRNOT00000111496"; transcript_version "2"; exon_number "20"; gene_name "Ganab"; gene_source "ensembl"; gene_biotype "protein_coding"; transcript_name "Ganab-203"; transcript_source "ensembl"; transcript_biotype "protein_coding"; exon_id "ENSRNOE00000598246"; exon_version "2";
1	ensembl	exon	215241754	215243036	0	+	.	gene_id "ENSRNOG00000019724"; gene_version "8"; transcript_id "ENSRNOT00000105221"; transcript_version "2"; exon_number "24"; gene_name "Ganab"; gene_source "ensembl"; gene_biotype "protein_coding"; transcript_name "Ganab-202"; transcript_source "ensembl"; transcript_biotype "protein_coding"; exon_id "ENSRNOE00000598246"; exon_version "2";
1	ensembl	stop_codon	215241861	215241863	0	+	0	gene_id "ENSRNOG00000019724"; gene_version "8"; transcript_id "ENSRNOT00000111496"; transcript_version "2"; exon_number "20"; gene_name "Ganab"; gene_source "ensembl"; gene_biotype "protein_coding"; transcript_name "Ganab-203"; transcript_source "ensembl"; transcript_biotype "protein_coding";
1	ensembl	stop_codon	215241861	215241863	0	+	0	gene_id "ENSRNOG00000019724"; gene_version "8"; transcript_id "ENSRNOT00000035650"; transcript_version "4"; exon_number "25"; gene_name "Ganab"; gene_source "ensembl"; gene_biotype "protein_coding"; transcript_name "Ganab-201"; transcript_source "ensembl"; transcript_biotype "protein_coding"; tag "Ensembl_canonical";
1	ensembl	stop_codon	215241861	215241863	0	+	0	gene_id "ENSRNOG00000019724"; gene_version "8"; transcript_id "ENSRNOT00000105221"; transcript_version "2"; exon_number "24"; gene_name "Ganab"; gene_source "ensembl"; gene_biotype "protein_coding"; transcript_name "Ganab-202"; transcript_source "ensembl"; transcript_biotype "protein_coding";
1	ensembl	three_prime_utr	215241864	215242808	0	+	.	gene_id "ENSRNOG00000019724"; gene_version "8"; transcript_id "ENSRNOT00000035650"; transcript_version "4"; gene_name "Ganab"; gene_source "ensembl"; gene_biotype "protein_coding"; transcript_name "Ganab-201"; transcript_source "ensembl"; transcript_biotype "protein_coding"; tag "Ensembl_canonical";
1	ensembl	three_prime_utr	215241864	215243036	0	+	.	gene_id "ENSRNOG00000019724"; gene_version "8"; transcript_id "ENSRNOT00000111496"; transcript_version "2"; gene_name "Ganab"; gene_source "ensembl"; gene_biotype "protein_coding"; transcript_name "Ganab-203"; transcript_source "ensembl"; transcript_biotype "protein_coding";
1	ensembl	three_prime_utr	215241864	215243036	0	+	.	gene_id "ENSRNOG00000019724"; gene_version "8"; transcript_id "ENSRNOT00000105221"; transcript_version "2"; gene_name "Ganab"; gene_source "ensembl"; gene_biotype "protein_coding"; transcript_name "Ganab-202"; transcript_source "ensembl"; transcript_biotype "protein_coding";
1	ensembl	five_prime_utr	215246482	215246659	0	+	.	gene_id "ENSRNOG00000019873"; gene_version "8"; transcript_id "ENSRNOT00000026875"; transcript_version "7"; gene_name "B3gat3"; gene_source "ensembl"; gene_biotype "protein_coding"; transcript_name "B3gat3-201"; transcript_source "ensembl"; transcript_biotype "protein_coding";
1	ensembl	five_prime_utr	215246482	215246659	0	+	.	gene_id "ENSRNOG00000019873"; gene_version "8"; transcript_id "ENSRNOT00000171514"; transcript_version "1"; gene_name "B3gat3"; gene_source "ensembl"; gene_biotype "protein_coding"; transcript_name "B3gat3-204"; transcript_source "ensembl"; transcript_biotype "protein_coding";
1	ensembl	five_prime_utr	215246482	215246659	0	+	.	gene_id "ENSRNOG00000019873"; gene_version "8"; transcript_id "ENSRNOT00000173965"; transcript_version "1"; gene_name "B3gat3"; gene_source "ensembl"; gene_biotype "protein_coding"; transcript_name "B3gat3-205"; transcript_source "ensembl"; transcript_biotype "protein_coding";
1	ensembl	exon	215246482	215246741	0	+	.	gene_id "ENSRNOG00000019873"; gene_version "8"; transcript_id "ENSRNOT00000026875"; transcript_version "7"; exon_number "1"; gene_name "B3gat3"; gene_source "ensembl"; gene_biotype "protein_coding"; transcript_name "B3gat3-201"; transcript_source "ensembl"; transcript_biotype "protein_coding"; exon_id "ENSRNOE00000247883"; exon_version "2";
1	ensembl	exon	215246482	215246741	0	+	.	gene_id "ENSRNOG00000019873"; gene_version "8"; transcript_id "ENSRNOT00000171514"; transcript_version "1"; exon_number "1"; gene_name "B3gat3"; gene_source "ensembl"; gene_biotype "protein_coding"; transcript_name "B3gat3-204"; transcript_source "ensembl"; transcript_biotype "protein_coding"; exon_id "ENSRNOE00000247883"; exon_version "2";
1	ensembl	exon	215246482	215246741	0	+	.	gene_id "ENSRNOG00000019873"; gene_version "8"; transcript_id "ENSRNOT00000173965"; transcript_version "1"; exon_number "1"; gene_name "B3gat3"; gene_source "ensembl"; gene_biotype "protein_coding"; transcript_name "B3gat3-205"; transcript_source "ensembl"; transcript_biotype "protein_coding"; exon_id "ENSRNOE00000247883"; exon_version "2";
1	ensembl	transcript	215246482	215252955	0	+	.	gene_id "ENSRNOG00000019873"; gene_version "8"; transcript_id "ENSRNOT00000026875"; transcript_version "7"; gene_name "B3gat3"; gene_source "ensembl"; gene_biotype "protein_coding"; transcript_name "B3gat3-201"; transcript_source "ensembl"; transcript_biotype "protein_coding";
1	ensembl	transcript	215246482	215253843	0	+	.	gene_id "ENSRNOG00000019873"; gene_version "8"; transcript_id "ENSRNOT00000171514"; transcript_version "1"; gene_name "B3gat3"; gene_source "ensembl"; gene_biotype "protein_coding"; transcript_name "B3gat3-204"; transcript_source "ensembl"; transcript_biotype "protein_coding";
1	ensembl	transcript	215246482	215256727	0	+	.	gene_id "ENSRNOG00000019873"; gene_version "8"; transcript_id "ENSRNOT00000173965"; transcript_version "1"; gene_name "B3gat3"; gene_source "ensembl"; gene_biotype "protein_coding"; transcript_name "B3gat3-205"; transcript_source "ensembl"; transcript_biotype "protein_coding";
1	ensembl	gene	215246482	215266876	0	+	.	gene_id "ENSRNOG00000019873"; gene_version "8"; gene_name "B3gat3"; gene_source "ensembl"; gene_biotype "protein_coding";
1	ensembl	start_codon	215246660	215246662	0	+	0	gene_id "ENSRNOG00000019873"; gene_version "8"; transcript_id "ENSRNOT00000026875"; transcript_version "7"; exon_number "1"; gene_name "B3gat3"; gene_source "ensembl"; gene_biotype "protein_coding"; transcript_name "B3gat3-201"; transcript_source "ensembl"; transcript_biotype "protein_coding";
1	ensembl	start_codon	215246660	215246662	0	+	0	gene_id "ENSRNOG00000019873"; gene_version "8"; transcript_id "ENSRNOT00000171514"; transcript_version "1"; exon_number "1"; gene_name "B3gat3"; gene_source "ensembl"; gene_biotype "protein_coding"; transcript_name "B3gat3-204"; transcript_source "ensembl"; transcript_biotype "protein_coding";
1	ensembl	start_codon	215246660	215246662	0	+	0	gene_id "ENSRNOG00000019873"; gene_version "8"; transcript_id "ENSRNOT00000173965"; transcript_version "1"; exon_number "1"; gene_name "B3gat3"; gene_source "ensembl"; gene_biotype "protein_coding"; transcript_name "B3gat3-205"; transcript_source "ensembl"; transcript_biotype "protein_coding";
1	ensembl	CDS	215246660	215246741	0	+	0	gene_id "ENSRNOG00000019873"; gene_version "8"; transcript_id "ENSRNOT00000026875"; transcript_version "7"; exon_number "1"; gene_name "B3gat3"; gene_source "ensembl"; gene_biotype "protein_coding"; transcript_name "B3gat3-201"; transcript_source "ensembl"; transcript_biotype "protein_coding"; protein_id "ENSRNOP00000026875"; protein_version "5";
1	ensembl	CDS	215246660	215246741	0	+	0	gene_id "ENSRNOG00000019873"; gene_version "8"; transcript_id "ENSRNOT00000171514"; transcript_version "1"; exon_number "1"; gene_name "B3gat3"; gene_source "ensembl"; gene_biotype "protein_coding"; transcript_name "B3gat3-204"; transcript_source "ensembl"; transcript_biotype "protein_coding"; protein_id "ENSRNOP00000102328"; protein_version "1";
1	ensembl	CDS	215246660	215246741	0	+	0	gene_id "ENSRNOG00000019873"; gene_version "8"; transcript_id "ENSRNOT00000173965"; transcript_version "1"; exon_number "1"; gene_name "B3gat3"; gene_source "ensembl"; gene_biotype "protein_coding"; transcript_name "B3gat3-205"; transcript_source "ensembl"; transcript_biotype "protein_coding"; protein_id "ENSRNOP00000105268"; protein_version "1";
1	ensembl	exon	215247830	215248004	0	+	.	gene_id "ENSRNOG00000019873"; gene_version "8"; transcript_id "ENSRNOT00000026875"; transcript_version "7"; exon_number "2"; gene_name "B3gat3"; gene_source "ensembl"; gene_biotype "protein_coding"; transcript_name "B3gat3-201"; transcript_source "ensembl"; transcript_biotype "protein_coding"; exon_id "ENSRNOE00000192735"; exon_version "1";
1	ensembl	CDS	215247830	215248004	0	+	2	gene_id "ENSRNOG00000019873"; gene_version "8"; transcript_id "ENSRNOT00000026875"; transcript_version "7"; exon_number "2"; gene_name "B3gat3"; gene_source "ensembl"; gene_biotype "protein_coding"; transcript_name "B3gat3-201"; transcript_source "ensembl"; transcript_biotype "protein_coding"; protein_id "ENSRNOP00000026875"; protein_version "5";
1	ensembl	exon	215247830	215248004	0	+	.	gene_id "ENSRNOG00000019873"; gene_version "8"; transcript_id "ENSRNOT00000171514"; transcript_version "1"; exon_number "2"; gene_name "B3gat3"; gene_source "ensembl"; gene_biotype "protein_coding"; transcript_name "B3gat3-204"; transcript_source "ensembl"; transcript_biotype "protein_coding"; exon_id "ENSRNOE00000192735"; exon_version "1";
1	ensembl	CDS	215247830	215248004	0	+	2	gene_id "ENSRNOG00000019873"; gene_version "8"; transcript_id "ENSRNOT00000171514"; transcript_version "1"; exon_number "2"; gene_name "B3gat3"; gene_source "ensembl"; gene_biotype "protein_coding"; transcript_name "B3gat3-204"; transcript_source "ensembl"; transcript_biotype "protein_coding"; protein_id "ENSRNOP00000102328"; protein_version "1";
1	ensembl	exon	215247830	215248004	0	+	.	gene_id "ENSRNOG00000019873"; gene_version "8"; transcript_id "ENSRNOT00000173965"; transcript_version "1"; exon_number "2"; gene_name "B3gat3"; gene_source "ensembl"; gene_biotype "protein_coding"; transcript_name "B3gat3-205"; transcript_source "ensembl"; transcript_biotype "protein_coding"; exon_id "ENSRNOE00000192735"; exon_version "1";
1	ensembl	CDS	215247830	215248004	0	+	2	gene_id "ENSRNOG00000019873"; gene_version "8"; transcript_id "ENSRNOT00000173965"; transcript_version "1"; exon_number "2"; gene_name "B3gat3"; gene_source "ensembl"; gene_biotype "protein_coding"; transcript_name "B3gat3-205"; transcript_source "ensembl"; transcript_biotype "protein_coding"; protein_id "ENSRNOP00000105268"; protein_version "1";
1	ensembl	exon	215251332	215251692	0	+	.	gene_id "ENSRNOG00000019873"; gene_version "8"; transcript_id "ENSRNOT00000026875"; transcript_version "7"; exon_number "3"; gene_name "B3gat3"; gene_source "ensembl"; gene_biotype "protein_coding"; transcript_name "B3gat3-201"; transcript_source "ensembl"; transcript_biotype "protein_coding"; exon_id "ENSRNOE00000192842"; exon_version "1";
1	ensembl	CDS	215251332	215251692	0	+	1	gene_id "ENSRNOG00000019873"; gene_version "8"; transcript_id "ENSRNOT00000026875"; transcript_version "7"; exon_number "3"; gene_name "B3gat3"; gene_source "ensembl"; gene_biotype "protein_coding"; transcript_name "B3gat3-201"; transcript_source "ensembl"; transcript_biotype "protein_coding"; protein_id "ENSRNOP00000026875"; protein_version "5";
1	ensembl	exon	215251332	215251692	0	+	.	gene_id "ENSRNOG00000019873"; gene_version "8"; transcript_id "ENSRNOT00000171514"; transcript_version "1"; exon_number "3"; gene_name "B3gat3"; gene_source "ensembl"; gene_biotype "protein_coding"; transcript_name "B3gat3-204"; transcript_source "ensembl"; transcript_biotype "protein_coding"; exon_id "ENSRNOE00000192842"; exon_version "1";
1	ensembl	CDS	215251332	215251692	0	+	1	gene_id "ENSRNOG00000019873"; gene_version "8"; transcript_id "ENSRNOT00000171514"; transcript_version "1"; exon_number "3"; gene_name "B3gat3"; gene_source "ensembl"; gene_biotype "protein_coding"; transcript_name "B3gat3-204"; transcript_source "ensembl"; transcript_biotype "protein_coding"; protein_id "ENSRNOP00000102328"; protein_version "1";
1	ensembl	exon	215251332	215251692	0	+	.	gene_id "ENSRNOG00000019873"; gene_version "8"; transcript_id "ENSRNOT00000173965"; transcript_version "1"; exon_number "3"; gene_name "B3gat3"; gene_source "ensembl"; gene_biotype "protein_coding"; transcript_name "B3gat3-205"; transcript_source "ensembl"; transcript_biotype "protein_coding"; exon_id "ENSRNOE00000192842"; exon_version "1";
1	ensembl	CDS	215251332	215251692	0	+	1	gene_id "ENSRNOG00000019873"; gene_version "8"; transcript_id "ENSRNOT00000173965"; transcript_version "1"; exon_number "3"; gene_name "B3gat3"; gene_source "ensembl"; gene_biotype "protein_coding"; transcript_name "B3gat3-205"; transcript_source "ensembl"; transcript_biotype "protein_coding"; protein_id "ENSRNOP00000105268"; protein_version "1";
1	ensembl	exon	215251875	215252165	0	+	.	gene_id "ENSRNOG00000019873"; gene_version "8"; transcript_id "ENSRNOT00000026875"; transcript_version "7"; exon_number "4"; gene_name "B3gat3"; gene_source "ensembl"; gene_biotype "protein_coding"; transcript_name "B3gat3-201"; transcript_source "ensembl"; transcript_biotype "protein_coding"; exon_id "ENSRNOE00000192894"; exon_version "1";
1	ensembl	CDS	215251875	215252165	0	+	0	gene_id "ENSRNOG00000019873"; gene_version "8"; transcript_id "ENSRNOT00000026875"; transcript_version "7"; exon_number "4"; gene_name "B3gat3"; gene_source "ensembl"; gene_biotype "protein_coding"; transcript_name "B3gat3-201"; transcript_source "ensembl"; transcript_biotype "protein_coding"; protein_id "ENSRNOP00000026875"; protein_version "5";
1	ensembl	exon	215251875	215252165	0	+	.	gene_id "ENSRNOG00000019873"; gene_version "8"; transcript_id "ENSRNOT00000171514"; transcript_version "1"; exon_number "4"; gene_name "B3gat3"; gene_source "ensembl"; gene_biotype "protein_coding"; transcript_name "B3gat3-204"; transcript_source "ensembl"; transcript_biotype "protein_coding"; exon_id "ENSRNOE00000192894"; exon_version "1";
1	ensembl	CDS	215251875	215252165	0	+	0	gene_id "ENSRNOG00000019873"; gene_version "8"; transcript_id "ENSRNOT00000171514"; transcript_version "1"; exon_number "4"; gene_name "B3gat3"; gene_source "ensembl"; gene_biotype "protein_coding"; transcript_name "B3gat3-204"; transcript_source "ensembl"; transcript_biotype "protein_coding"; protein_id "ENSRNOP00000102328"; protein_version "1";
1	ensembl	exon	215251875	215252165	0	+	.	gene_id "ENSRNOG00000019873"; gene_version "8"; transcript_id "ENSRNOT00000173965"; transcript_version "1"; exon_number "4"; gene_name "B3gat3"; gene_source "ensembl"; gene_biotype "protein_coding"; transcript_name "B3gat3-205"; transcript_source "ensembl"; transcript_biotype "protein_coding"; exon_id "ENSRNOE00000192894"; exon_version "1";
1	ensembl	CDS	215251875	215252165	0	+	0	gene_id "ENSRNOG00000019873"; gene_version "8"; transcript_id "ENSRNOT00000173965"; transcript_version "1"; exon_number "4"; gene_name "B3gat3"; gene_source "ensembl"; gene_biotype "protein_coding"; transcript_name "B3gat3-205"; transcript_source "ensembl"; transcript_biotype "protein_coding"; protein_id "ENSRNOP00000105268"; protein_version "1";
1	ensembl	exon	215252516	215252608	0	+	.	gene_id "ENSRNOG00000019873"; gene_version "8"; transcript_id "ENSRNOT00000026875"; transcript_version "7"; exon_number "5"; gene_name "B3gat3"; gene_source "ensembl"; gene_biotype "protein_coding"; transcript_name "B3gat3-201"; transcript_source "ensembl"; transcript_biotype "protein_coding"; exon_id "ENSRNOE00000610497"; exon_version "1";
1	ensembl	CDS	215252516	215252608	0	+	0	gene_id "ENSRNOG00000019873"; gene_version "8"; transcript_id "ENSRNOT00000026875"; transcript_version "7"; exon_number "5"; gene_name "B3gat3"; gene_source "ensembl"; gene_biotype "protein_coding"; transcript_name "B3gat3-201"; transcript_source "ensembl"; transcript_biotype "protein_coding"; protein_id "ENSRNOP00000026875"; protein_version "5";
1	ensembl	exon	215252516	215252608	0	+	.	gene_id "ENSRNOG00000019873"; gene_version "8"; transcript_id "ENSRNOT00000171514"; transcript_version "1"; exon_number "5"; gene_name "B3gat3"; gene_source "ensembl"; gene_biotype "protein_coding"; transcript_name "B3gat3-204"; transcript_source "ensembl"; transcript_biotype "protein_coding"; exon_id "ENSRNOE00000610497"; exon_version "1";
1	ensembl	CDS	215252516	215252608	0	+	0	gene_id "ENSRNOG00000019873"; gene_version "8"; transcript_id "ENSRNOT00000171514"; transcript_version "1"; exon_number "5"; gene_name "B3gat3"; gene_source "ensembl"; gene_biotype "protein_coding"; transcript_name "B3gat3-204"; transcript_source "ensembl"; transcript_biotype "protein_coding"; protein_id "ENSRNOP00000102328"; protein_version "1";
1	ensembl	exon	215252516	215252608	0	+	.	gene_id "ENSRNOG00000019873"; gene_version "8"; transcript_id "ENSRNOT00000173965"; transcript_version "1"; exon_number "5"; gene_name "B3gat3"; gene_source "ensembl"; gene_biotype "protein_coding"; transcript_name "B3gat3-205"; transcript_source "ensembl"; transcript_biotype "protein_coding"; exon_id "ENSRNOE00000610497"; exon_version "1";
1	ensembl	CDS	215252516	215252608	0	+	0	gene_id "ENSRNOG00000019873"; gene_version "8"; transcript_id "ENSRNOT00000173965"; transcript_version "1"; exon_number "5"; gene_name "B3gat3"; gene_source "ensembl"; gene_biotype "protein_coding"; transcript_name "B3gat3-205"; transcript_source "ensembl"; transcript_biotype "protein_coding"; protein_id "ENSRNOP00000105268"; protein_version "1";
1	ensembl	CDS	215252710	215252952	0	+	0	gene_id "ENSRNOG00000019873"; gene_version "8"; transcript_id "ENSRNOT00000026875"; transcript_version "7"; exon_number "6"; gene_name "B3gat3"; gene_source "ensembl"; gene_biotype "protein_coding"; transcript_name "B3gat3-201"; transcript_source "ensembl"; transcript_biotype "protein_coding"; protein_id "ENSRNOP00000026875"; protein_version "5";
1	ensembl	exon	215252710	215252955	0	+	.	gene_id "ENSRNOG00000019873"; gene_version "8"; transcript_id "ENSRNOT00000026875"; transcript_version "7"; exon_number "6"; gene_name "B3gat3"; gene_source "ensembl"; gene_biotype "protein_coding"; transcript_name "B3gat3-201"; transcript_source "ensembl"; transcript_biotype "protein_coding"; exon_id "ENSRNOE00000247818"; exon_version "6";
1	ensembl	stop_codon	215252953	215252955	0	+	0	gene_id "ENSRNOG00000019873"; gene_version "8"; transcript_id "ENSRNOT00000026875"; transcript_version "7"; exon_number "6"; gene_name "B3gat3"; gene_source "ensembl"; gene_biotype "protein_coding"; transcript_name "B3gat3-201"; transcript_source "ensembl"; transcript_biotype "protein_coding";
1	ensembl	CDS	215252983	215253132	0	+	0	gene_id "ENSRNOG00000019873"; gene_version "8"; transcript_id "ENSRNOT00000171514"; transcript_version "1"; exon_number "6"; gene_name "B3gat3"; gene_source "ensembl"; gene_biotype "protein_coding"; transcript_name "B3gat3-204"; transcript_source "ensembl"; transcript_biotype "protein_coding"; protein_id "ENSRNOP00000102328"; protein_version "1";
1	ensembl	exon	215252983	215253843	0	+	.	gene_id "ENSRNOG00000019873"; gene_version "8"; transcript_id "ENSRNOT00000171514"; transcript_version "1"; exon_number "6"; gene_name "B3gat3"; gene_source "ensembl"; gene_biotype "protein_coding"; transcript_name "B3gat3-204"; transcript_source "ensembl"; transcript_biotype "protein_coding"; exon_id "ENSRNOE00000819943"; exon_version "1";
1	ensembl	stop_codon	215253133	215253135	0	+	0	gene_id "ENSRNOG00000019873"; gene_version "8"; transcript_id "ENSRNOT00000171514"; transcript_version "1"; exon_number "6"; gene_name "B3gat3"; gene_source "ensembl"; gene_biotype "protein_coding"; transcript_name "B3gat3-204"; transcript_source "ensembl"; transcript_biotype "protein_coding";
1	ensembl	three_prime_utr	215253136	215253843	0	+	.	gene_id "ENSRNOG00000019873"; gene_version "8"; transcript_id "ENSRNOT00000171514"; transcript_version "1"; gene_name "B3gat3"; gene_source "ensembl"; gene_biotype "protein_coding"; transcript_name "B3gat3-204"; transcript_source "ensembl"; transcript_biotype "protein_coding";
1	ensembl	five_prime_utr	215255201	215255701	0	+	.	gene_id "ENSRNOG00000019873"; gene_version "8"; transcript_id "ENSRNOT00000026938"; transcript_version "8"; gene_name "B3gat3"; gene_source "ensembl"; gene_biotype "protein_coding"; transcript_name "B3gat3-202"; transcript_source "ensembl"; transcript_biotype "protein_coding"; tag "Ensembl_canonical";
1	ensembl	five_prime_utr	215255201	215255701	0	+	.	gene_id "ENSRNOG00000019873"; gene_version "8"; transcript_id "ENSRNOT00000114659"; transcript_version "2"; gene_name "B3gat3"; gene_source "ensembl"; gene_biotype "protein_coding"; transcript_name "B3gat3-203"; transcript_source "ensembl"; transcript_biotype "protein_coding";
1	ensembl	exon	215255201	215255723	0	+	.	gene_id "ENSRNOG00000019873"; gene_version "8"; transcript_id "ENSRNOT00000026938"; transcript_version "8"; exon_number "1"; gene_name "B3gat3"; gene_source "ensembl"; gene_biotype "protein_coding"; transcript_name "B3gat3-202"; transcript_source "ensembl"; transcript_biotype "protein_coding"; exon_id "ENSRNOE00000480748"; exon_version "4"; tag "Ensembl_canonical";
1	ensembl	exon	215255201	215255723	0	+	.	gene_id "ENSRNOG00000019873"; gene_version "8"; transcript_id "ENSRNOT00000114659"; transcript_version "2"; exon_number "1"; gene_name "B3gat3"; gene_source "ensembl"; gene_biotype "protein_coding"; transcript_name "B3gat3-203"; transcript_source "ensembl"; transcript_biotype "protein_coding"; exon_id "ENSRNOE00000480748"; exon_version "4";
1	ensembl	transcript	215255201	215266876	0	+	.	gene_id "ENSRNOG00000019873"; gene_version "8"; transcript_id "ENSRNOT00000026938"; transcript_version "8"; gene_name "B3gat3"; gene_source "ensembl"; gene_biotype "protein_coding"; transcript_name "B3gat3-202"; transcript_source "ensembl"; transcript_biotype "protein_coding"; tag "Ensembl_canonical";
1	ensembl	transcript	215255201	215266876	0	+	.	gene_id "ENSRNOG00000019873"; gene_version "8"; transcript_id "ENSRNOT00000114659"; transcript_version "2"; gene_name "B3gat3"; gene_source "ensembl"; gene_biotype "protein_coding"; transcript_name "B3gat3-203"; transcript_source "ensembl"; transcript_biotype "protein_coding";
1	ensembl	start_codon	215255702	215255704	0	+	0	gene_id "ENSRNOG00000019873"; gene_version "8"; transcript_id "ENSRNOT00000026938"; transcript_version "8"; exon_number "1"; gene_name "B3gat3"; gene_source "ensembl"; gene_biotype "protein_coding"; transcript_name "B3gat3-202"; transcript_source "ensembl"; transcript_biotype "protein_coding"; tag "Ensembl_canonical";
1	ensembl	start_codon	215255702	215255704	0	+	0	gene_id "ENSRNOG00000019873"; gene_version "8"; transcript_id "ENSRNOT00000114659"; transcript_version "2"; exon_number "1"; gene_name "B3gat3"; gene_source "ensembl"; gene_biotype "protein_coding"; transcript_name "B3gat3-203"; transcript_source "ensembl"; transcript_biotype "protein_coding";
1	ensembl	CDS	215255702	215255723	0	+	0	gene_id "ENSRNOG00000019873"; gene_version "8"; transcript_id "ENSRNOT00000026938"; transcript_version "8"; exon_number "1"; gene_name "B3gat3"; gene_source "ensembl"; gene_biotype "protein_coding"; transcript_name "B3gat3-202"; transcript_source "ensembl"; transcript_biotype "protein_coding"; protein_id "ENSRNOP00000026938"; protein_version "5"; tag "Ensembl_canonical";
1	ensembl	CDS	215255702	215255723	0	+	0	gene_id "ENSRNOG00000019873"; gene_version "8"; transcript_id "ENSRNOT00000114659"; transcript_version "2"; exon_number "1"; gene_name "B3gat3"; gene_source "ensembl"; gene_biotype "protein_coding"; transcript_name "B3gat3-203"; transcript_source "ensembl"; transcript_biotype "protein_coding"; protein_id "ENSRNOP00000091580"; protein_version "2";
1	ensembl	CDS	215256556	215256588	0	+	0	gene_id "ENSRNOG00000019873"; gene_version "8"; transcript_id "ENSRNOT00000173965"; transcript_version "1"; exon_number "6"; gene_name "B3gat3"; gene_source "ensembl"; gene_biotype "protein_coding"; transcript_name "B3gat3-205"; transcript_source "ensembl"; transcript_biotype "protein_coding"; protein_id "ENSRNOP00000105268"; protein_version "1";
1	ensembl	exon	215256556	215256727	0	+	.	gene_id "ENSRNOG00000019873"; gene_version "8"; transcript_id "ENSRNOT00000173965"; transcript_version "1"; exon_number "6"; gene_name "B3gat3"; gene_source "ensembl"; gene_biotype "protein_coding"; transcript_name "B3gat3-205"; transcript_source "ensembl"; transcript_biotype "protein_coding"; exon_id "ENSRNOE00000193240"; exon_version "1";
1	ensembl	exon	215256556	215256727	0	+	.	gene_id "ENSRNOG00000019873"; gene_version "8"; transcript_id "ENSRNOT00000026938"; transcript_version "8"; exon_number "2"; gene_name "B3gat3"; gene_source "ensembl"; gene_biotype "protein_coding"; transcript_name "B3gat3-202"; transcript_source "ensembl"; transcript_biotype "protein_coding"; exon_id "ENSRNOE00000586268"; exon_version "1"; tag "Ensembl_canonical";
1	ensembl	CDS	215256556	215256727	0	+	2	gene_id "ENSRNOG00000019873"; gene_version "8"; transcript_id "ENSRNOT00000026938"; transcript_version "8"; exon_number "2"; gene_name "B3gat3"; gene_source "ensembl"; gene_biotype "protein_coding"; transcript_name "B3gat3-202"; transcript_source "ensembl"; transcript_biotype "protein_coding"; protein_id "ENSRNOP00000026938"; protein_version "5"; tag "Ensembl_canonical";
1	ensembl	exon	215256556	215256727	0	+	.	gene_id "ENSRNOG00000019873"; gene_version "8"; transcript_id "ENSRNOT00000114659"; transcript_version "2"; exon_number "2"; gene_name "B3gat3"; gene_source "ensembl"; gene_biotype "protein_coding"; transcript_name "B3gat3-203"; transcript_source "ensembl"; transcript_biotype "protein_coding"; exon_id "ENSRNOE00000586268"; exon_version "1";
1	ensembl	CDS	215256556	215256727	0	+	2	gene_id "ENSRNOG00000019873"; gene_version "8"; transcript_id "ENSRNOT00000114659"; transcript_version "2"; exon_number "2"; gene_name "B3gat3"; gene_source "ensembl"; gene_biotype "protein_coding"; transcript_name "B3gat3-203"; transcript_source "ensembl"; transcript_biotype "protein_coding"; protein_id "ENSRNOP00000091580"; protein_version "2";
1	ensembl	stop_codon	215256589	215256591	0	+	0	gene_id "ENSRNOG00000019873"; gene_version "8"; transcript_id "ENSRNOT00000173965"; transcript_version "1"; exon_number "6"; gene_name "B3gat3"; gene_source "ensembl"; gene_biotype "protein_coding"; transcript_name "B3gat3-205"; transcript_source "ensembl"; transcript_biotype "protein_coding";
1	ensembl	three_prime_utr	215256592	215256727	0	+	.	gene_id "ENSRNOG00000019873"; gene_version "8"; transcript_id "ENSRNOT00000173965"; transcript_version "1"; gene_name "B3gat3"; gene_source "ensembl"; gene_biotype "protein_coding"; transcript_name "B3gat3-205"; transcript_source "ensembl"; transcript_biotype "protein_coding";
1	ensembl	exon	215256801	215257061	0	+	.	gene_id "ENSRNOG00000019873"; gene_version "8"; transcript_id "ENSRNOT00000026938"; transcript_version "8"; exon_number "3"; gene_name "B3gat3"; gene_source "ensembl"; gene_biotype "protein_coding"; transcript_name "B3gat3-202"; transcript_source "ensembl"; transcript_biotype "protein_coding"; exon_id "ENSRNOE00000643977"; exon_version "1"; tag "Ensembl_canonical";
1	ensembl	CDS	215256801	215257061	0	+	1	gene_id "ENSRNOG00000019873"; gene_version "8"; transcript_id "ENSRNOT00000026938"; transcript_version "8"; exon_number "3"; gene_name "B3gat3"; gene_source "ensembl"; gene_biotype "protein_coding"; transcript_name "B3gat3-202"; transcript_source "ensembl"; transcript_biotype "protein_coding"; protein_id "ENSRNOP00000026938"; protein_version "5"; tag "Ensembl_canonical";
1	ensembl	exon	215256804	215257061	0	+	.	gene_id "ENSRNOG00000019873"; gene_version "8"; transcript_id "ENSRNOT00000114659"; transcript_version "2"; exon_number "3"; gene_name "B3gat3"; gene_source "ensembl"; gene_biotype "protein_coding"; transcript_name "B3gat3-203"; transcript_source "ensembl"; transcript_biotype "protein_coding"; exon_id "ENSRNOE00000193249"; exon_version "2";
1	ensembl	CDS	215256804	215257061	0	+	1	gene_id "ENSRNOG00000019873"; gene_version "8"; transcript_id "ENSRNOT00000114659"; transcript_version "2"; exon_number "3"; gene_name "B3gat3"; gene_source "ensembl"; gene_biotype "protein_coding"; transcript_name "B3gat3-203"; transcript_source "ensembl"; transcript_biotype "protein_coding"; protein_id "ENSRNOP00000091580"; protein_version "2";
1	ensembl	exon	215257146	215257259	0	+	.	gene_id "ENSRNOG00000019873"; gene_version "8"; transcript_id "ENSRNOT00000026938"; transcript_version "8"; exon_number "4"; gene_name "B3gat3"; gene_source "ensembl"; gene_biotype "protein_coding"; transcript_name "B3gat3-202"; transcript_source "ensembl"; transcript_biotype "protein_coding"; exon_id "ENSRNOE00000789740"; exon_version "1"; tag "Ensembl_canonical";
1	ensembl	CDS	215257146	215257259	0	+	1	gene_id "ENSRNOG00000019873"; gene_version "8"; transcript_id "ENSRNOT00000026938"; transcript_version "8"; exon_number "4"; gene_name "B3gat3"; gene_source "ensembl"; gene_biotype "protein_coding"; transcript_name "B3gat3-202"; transcript_source "ensembl"; transcript_biotype "protein_coding"; protein_id "ENSRNOP00000026938"; protein_version "5"; tag "Ensembl_canonical";
1	ensembl	exon	215257146	215257259	0	+	.	gene_id "ENSRNOG00000019873"; gene_version "8"; transcript_id "ENSRNOT00000114659"; transcript_version "2"; exon_number "4"; gene_name "B3gat3"; gene_source "ensembl"; gene_biotype "protein_coding"; transcript_name "B3gat3-203"; transcript_source "ensembl"; transcript_biotype "protein_coding"; exon_id "ENSRNOE00000789740"; exon_version "1";
1	ensembl	CDS	215257146	215257259	0	+	1	gene_id "ENSRNOG00000019873"; gene_version "8"; transcript_id "ENSRNOT00000114659"; transcript_version "2"; exon_number "4"; gene_name "B3gat3"; gene_source "ensembl"; gene_biotype "protein_coding"; transcript_name "B3gat3-203"; transcript_source "ensembl"; transcript_biotype "protein_coding"; protein_id "ENSRNOP00000091580"; protein_version "2";
1	ensembl	exon	215258699	215258766	0	+	.	gene_id "ENSRNOG00000019873"; gene_version "8"; transcript_id "ENSRNOT00000026938"; transcript_version "8"; exon_number "5"; gene_name "B3gat3"; gene_source "ensembl"; gene_biotype "protein_coding"; transcript_name "B3gat3-202"; transcript_source "ensembl"; transcript_biotype "protein_coding"; exon_id "ENSRNOE00000748720"; exon_version "1"; tag "Ensembl_canonical";
1	ensembl	CDS	215258699	215258766	0	+	1	gene_id "ENSRNOG00000019873"; gene_version "8"; transcript_id "ENSRNOT00000026938"; transcript_version "8"; exon_number "5"; gene_name "B3gat3"; gene_source "ensembl"; gene_biotype "protein_coding"; transcript_name "B3gat3-202"; transcript_source "ensembl"; transcript_biotype "protein_coding"; protein_id "ENSRNOP00000026938"; protein_version "5"; tag "Ensembl_canonical";
1	ensembl	exon	215258699	215258766	0	+	.	gene_id "ENSRNOG00000019873"; gene_version "8"; transcript_id "ENSRNOT00000114659"; transcript_version "2"; exon_number "5"; gene_name "B3gat3"; gene_source "ensembl"; gene_biotype "protein_coding"; transcript_name "B3gat3-203"; transcript_source "ensembl"; transcript_biotype "protein_coding"; exon_id "ENSRNOE00000748720"; exon_version "1";
1	ensembl	CDS	215258699	215258766	0	+	1	gene_id "ENSRNOG00000019873"; gene_version "8"; transcript_id "ENSRNOT00000114659"; transcript_version "2"; exon_number "5"; gene_name "B3gat3"; gene_source "ensembl"; gene_biotype "protein_coding"; transcript_name "B3gat3-203"; transcript_source "ensembl"; transcript_biotype "protein_coding"; protein_id "ENSRNOP00000091580"; protein_version "2";
1	ensembl	exon	215258917	215259040	0	+	.	gene_id "ENSRNOG00000019873"; gene_version "8"; transcript_id "ENSRNOT00000026938"; transcript_version "8"; exon_number "6"; gene_name "B3gat3"; gene_source "ensembl"; gene_biotype "protein_coding"; transcript_name "B3gat3-202"; transcript_source "ensembl"; transcript_biotype "protein_coding"; exon_id "ENSRNOE00000193277"; exon_version "1"; tag "Ensembl_canonical";
1	ensembl	CDS	215258917	215259040	0	+	2	gene_id "ENSRNOG00000019873"; gene_version "8"; transcript_id "ENSRNOT00000026938"; transcript_version "8"; exon_number "6"; gene_name "B3gat3"; gene_source "ensembl"; gene_biotype "protein_coding"; transcript_name "B3gat3-202"; transcript_source "ensembl"; transcript_biotype "protein_coding"; protein_id "ENSRNOP00000026938"; protein_version "5"; tag "Ensembl_canonical";
1	ensembl	exon	215258917	215259040	0	+	.	gene_id "ENSRNOG00000019873"; gene_version "8"; transcript_id "ENSRNOT00000114659"; transcript_version "2"; exon_number "6"; gene_name "B3gat3"; gene_source "ensembl"; gene_biotype "protein_coding"; transcript_name "B3gat3-203"; transcript_source "ensembl"; transcript_biotype "protein_coding"; exon_id "ENSRNOE00000193277"; exon_version "1";
1	ensembl	CDS	215258917	215259040	0	+	2	gene_id "ENSRNOG00000019873"; gene_version "8"; transcript_id "ENSRNOT00000114659"; transcript_version "2"; exon_number "6"; gene_name "B3gat3"; gene_source "ensembl"; gene_biotype "protein_coding"; transcript_name "B3gat3-203"; transcript_source "ensembl"; transcript_biotype "protein_coding"; protein_id "ENSRNOP00000091580"; protein_version "2";
1	ensembl	exon	215259266	215259436	0	+	.	gene_id "ENSRNOG00000019873"; gene_version "8"; transcript_id "ENSRNOT00000026938"; transcript_version "8"; exon_number "7"; gene_name "B3gat3"; gene_source "ensembl"; gene_biotype "protein_coding"; transcript_name "B3gat3-202"; transcript_source "ensembl"; transcript_biotype "protein_coding"; exon_id "ENSRNOE00000193285"; exon_version "1"; tag "Ensembl_canonical";
1	ensembl	CDS	215259266	215259436	0	+	1	gene_id "ENSRNOG00000019873"; gene_version "8"; transcript_id "ENSRNOT00000026938"; transcript_version "8"; exon_number "7"; gene_name "B3gat3"; gene_source "ensembl"; gene_biotype "protein_coding"; transcript_name "B3gat3-202"; transcript_source "ensembl"; transcript_biotype "protein_coding"; protein_id "ENSRNOP00000026938"; protein_version "5"; tag "Ensembl_canonical";
1	ensembl	exon	215259266	215259436	0	+	.	gene_id "ENSRNOG00000019873"; gene_version "8"; transcript_id "ENSRNOT00000114659"; transcript_version "2"; exon_number "7"; gene_name "B3gat3"; gene_source "ensembl"; gene_biotype "protein_coding"; transcript_name "B3gat3-203"; transcript_source "ensembl"; transcript_biotype "protein_coding"; exon_id "ENSRNOE00000193285"; exon_version "1";
1	ensembl	CDS	215259266	215259436	0	+	1	gene_id "ENSRNOG00000019873"; gene_version "8"; transcript_id "ENSRNOT00000114659"; transcript_version "2"; exon_number "7"; gene_name "B3gat3"; gene_source "ensembl"; gene_biotype "protein_coding"; transcript_name "B3gat3-203"; transcript_source "ensembl"; transcript_biotype "protein_coding"; protein_id "ENSRNOP00000091580"; protein_version "2";
1	ensembl	exon	215259604	215259673	0	+	.	gene_id "ENSRNOG00000019873"; gene_version "8"; transcript_id "ENSRNOT00000026938"; transcript_version "8"; exon_number "8"; gene_name "B3gat3"; gene_source "ensembl"; gene_biotype "protein_coding"; transcript_name "B3gat3-202"; transcript_source "ensembl"; transcript_biotype "protein_coding"; exon_id "ENSRNOE00000696437"; exon_version "1"; tag "Ensembl_canonical";
1	ensembl	CDS	215259604	215259673	0	+	1	gene_id "ENSRNOG00000019873"; gene_version "8"; transcript_id "ENSRNOT00000026938"; transcript_version "8"; exon_number "8"; gene_name "B3gat3"; gene_source "ensembl"; gene_biotype "protein_coding"; transcript_name "B3gat3-202"; transcript_source "ensembl"; transcript_biotype "protein_coding"; protein_id "ENSRNOP00000026938"; protein_version "5"; tag "Ensembl_canonical";
1	ensembl	exon	215259604	215259673	0	+	.	gene_id "ENSRNOG00000019873"; gene_version "8"; transcript_id "ENSRNOT00000114659"; transcript_version "2"; exon_number "8"; gene_name "B3gat3"; gene_source "ensembl"; gene_biotype "protein_coding"; transcript_name "B3gat3-203"; transcript_source "ensembl"; transcript_biotype "protein_coding"; exon_id "ENSRNOE00000696437"; exon_version "1";
1	ensembl	CDS	215259604	215259673	0	+	1	gene_id "ENSRNOG00000019873"; gene_version "8"; transcript_id "ENSRNOT00000114659"; transcript_version "2"; exon_number "8"; gene_name "B3gat3"; gene_source "ensembl"; gene_biotype "protein_coding"; transcript_name "B3gat3-203"; transcript_source "ensembl"; transcript_biotype "protein_coding"; protein_id "ENSRNOP00000091580"; protein_version "2";
1	ensembl	exon	215259760	215259870	0	+	.	gene_id "ENSRNOG00000019873"; gene_version "8"; transcript_id "ENSRNOT00000026938"; transcript_version "8"; exon_number "9"; gene_name "B3gat3"; gene_source "ensembl"; gene_biotype "protein_coding"; transcript_name "B3gat3-202"; transcript_source "ensembl"; transcript_biotype "protein_coding"; exon_id "ENSRNOE00000708544"; exon_version "1"; tag "Ensembl_canonical";
1	ensembl	CDS	215259760	215259870	0	+	0	gene_id "ENSRNOG00000019873"; gene_version "8"; transcript_id "ENSRNOT00000026938"; transcript_version "8"; exon_number "9"; gene_name "B3gat3"; gene_source "ensembl"; gene_biotype "protein_coding"; transcript_name "B3gat3-202"; transcript_source "ensembl"; transcript_biotype "protein_coding"; protein_id "ENSRNOP00000026938"; protein_version "5"; tag "Ensembl_canonical";
1	ensembl	exon	215259760	215259870	0	+	.	gene_id "ENSRNOG00000019873"; gene_version "8"; transcript_id "ENSRNOT00000114659"; transcript_version "2"; exon_number "9"; gene_name "B3gat3"; gene_source "ensembl"; gene_biotype "protein_coding"; transcript_name "B3gat3-203"; transcript_source "ensembl"; transcript_biotype "protein_coding"; exon_id "ENSRNOE00000708544"; exon_version "1";
1	ensembl	CDS	215259760	215259870	0	+	0	gene_id "ENSRNOG00000019873"; gene_version "8"; transcript_id "ENSRNOT00000114659"; transcript_version "2"; exon_number "9"; gene_name "B3gat3"; gene_source "ensembl"; gene_biotype "protein_coding"; transcript_name "B3gat3-203"; transcript_source "ensembl"; transcript_biotype "protein_coding"; protein_id "ENSRNOP00000091580"; protein_version "2";
1	ensembl	exon	215260403	215260498	0	+	.	gene_id "ENSRNOG00000019873"; gene_version "8"; transcript_id "ENSRNOT00000026938"; transcript_version "8"; exon_number "10"; gene_name "B3gat3"; gene_source "ensembl"; gene_biotype "protein_coding"; transcript_name "B3gat3-202"; transcript_source "ensembl"; transcript_biotype "protein_coding"; exon_id "ENSRNOE00000766000"; exon_version "1"; tag "Ensembl_canonical";
1	ensembl	CDS	215260403	215260498	0	+	0	gene_id "ENSRNOG00000019873"; gene_version "8"; transcript_id "ENSRNOT00000026938"; transcript_version "8"; exon_number "10"; gene_name "B3gat3"; gene_source "ensembl"; gene_biotype "protein_coding"; transcript_name "B3gat3-202"; transcript_source "ensembl"; transcript_biotype "protein_coding"; protein_id "ENSRNOP00000026938"; protein_version "5"; tag "Ensembl_canonical";
1	ensembl	exon	215260403	215260498	0	+	.	gene_id "ENSRNOG00000019873"; gene_version "8"; transcript_id "ENSRNOT00000114659"; transcript_version "2"; exon_number "10"; gene_name "B3gat3"; gene_source "ensembl"; gene_biotype "protein_coding"; transcript_name "B3gat3-203"; transcript_source "ensembl"; transcript_biotype "protein_coding"; exon_id "ENSRNOE00000766000"; exon_version "1";
1	ensembl	CDS	215260403	215260498	0	+	0	gene_id "ENSRNOG00000019873"; gene_version "8"; transcript_id "ENSRNOT00000114659"; transcript_version "2"; exon_number "10"; gene_name "B3gat3"; gene_source "ensembl"; gene_biotype "protein_coding"; transcript_name "B3gat3-203"; transcript_source "ensembl"; transcript_biotype "protein_coding"; protein_id "ENSRNOP00000091580"; protein_version "2";
1	ensembl	exon	215261930	215262085	0	+	.	gene_id "ENSRNOG00000019873"; gene_version "8"; transcript_id "ENSRNOT00000026938"; transcript_version "8"; exon_number "11"; gene_name "B3gat3"; gene_source "ensembl"; gene_biotype "protein_coding"; transcript_name "B3gat3-202"; transcript_source "ensembl"; transcript_biotype "protein_coding"; exon_id "ENSRNOE00000193324"; exon_version "1"; tag "Ensembl_canonical";
1	ensembl	CDS	215261930	215262085	0	+	0	gene_id "ENSRNOG00000019873"; gene_version "8"; transcript_id "ENSRNOT00000026938"; transcript_version "8"; exon_number "11"; gene_name "B3gat3"; gene_source "ensembl"; gene_biotype "protein_coding"; transcript_name "B3gat3-202"; transcript_source "ensembl"; transcript_biotype "protein_coding"; protein_id "ENSRNOP00000026938"; protein_version "5"; tag "Ensembl_canonical";
1	ensembl	exon	215262228	215262369	0	+	.	gene_id "ENSRNOG00000019873"; gene_version "8"; transcript_id "ENSRNOT00000026938"; transcript_version "8"; exon_number "12"; gene_name "B3gat3"; gene_source "ensembl"; gene_biotype "protein_coding"; transcript_name "B3gat3-202"; transcript_source "ensembl"; transcript_biotype "protein_coding"; exon_id "ENSRNOE00000717940"; exon_version "1"; tag "Ensembl_canonical";
1	ensembl	CDS	215262228	215262369	0	+	0	gene_id "ENSRNOG00000019873"; gene_version "8"; transcript_id "ENSRNOT00000026938"; transcript_version "8"; exon_number "12"; gene_name "B3gat3"; gene_source "ensembl"; gene_biotype "protein_coding"; transcript_name "B3gat3-202"; transcript_source "ensembl"; transcript_biotype "protein_coding"; protein_id "ENSRNOP00000026938"; protein_version "5"; tag "Ensembl_canonical";
1	ensembl	exon	215262228	215262369	0	+	.	gene_id "ENSRNOG00000019873"; gene_version "8"; transcript_id "ENSRNOT00000114659"; transcript_version "2"; exon_number "11"; gene_name "B3gat3"; gene_source "ensembl"; gene_biotype "protein_coding"; transcript_name "B3gat3-203"; transcript_source "ensembl"; transcript_biotype "protein_coding"; exon_id "ENSRNOE00000717940"; exon_version "1";
1	ensembl	CDS	215262228	215262369	0	+	0	gene_id "ENSRNOG00000019873"; gene_version "8"; transcript_id "ENSRNOT00000114659"; transcript_version "2"; exon_number "11"; gene_name "B3gat3"; gene_source "ensembl"; gene_biotype "protein_coding"; transcript_name "B3gat3-203"; transcript_source "ensembl"; transcript_biotype "protein_coding"; protein_id "ENSRNOP00000091580"; protein_version "2";
1	ensembl	exon	215262732	215262883	0	+	.	gene_id "ENSRNOG00000019873"; gene_version "8"; transcript_id "ENSRNOT00000026938"; transcript_version "8"; exon_number "13"; gene_name "B3gat3"; gene_source "ensembl"; gene_biotype "protein_coding"; transcript_name "B3gat3-202"; transcript_source "ensembl"; transcript_biotype "protein_coding"; exon_id "ENSRNOE00000769167"; exon_version "1"; tag "Ensembl_canonical";
1	ensembl	CDS	215262732	215262883	0	+	2	gene_id "ENSRNOG00000019873"; gene_version "8"; transcript_id "ENSRNOT00000026938"; transcript_version "8"; exon_number "13"; gene_name "B3gat3"; gene_source "ensembl"; gene_biotype "protein_coding"; transcript_name "B3gat3-202"; transcript_source "ensembl"; transcript_biotype "protein_coding"; protein_id "ENSRNOP00000026938"; protein_version "5"; tag "Ensembl_canonical";
1	ensembl	exon	215262732	215262883	0	+	.	gene_id "ENSRNOG00000019873"; gene_version "8"; transcript_id "ENSRNOT00000114659"; transcript_version "2"; exon_number "12"; gene_name "B3gat3"; gene_source "ensembl"; gene_biotype "protein_coding"; transcript_name "B3gat3-203"; transcript_source "ensembl"; transcript_biotype "protein_coding"; exon_id "ENSRNOE00000769167"; exon_version "1";
1	ensembl	CDS	215262732	215262883	0	+	2	gene_id "ENSRNOG00000019873"; gene_version "8"; transcript_id "ENSRNOT00000114659"; transcript_version "2"; exon_number "12"; gene_name "B3gat3"; gene_source "ensembl"; gene_biotype "protein_coding"; transcript_name "B3gat3-203"; transcript_source "ensembl"; transcript_biotype "protein_coding"; protein_id "ENSRNOP00000091580"; protein_version "2";
1	ensembl	exon	215262963	215263088	0	+	.	gene_id "ENSRNOG00000019873"; gene_version "8"; transcript_id "ENSRNOT00000026938"; transcript_version "8"; exon_number "14"; gene_name "B3gat3"; gene_source "ensembl"; gene_biotype "protein_coding"; transcript_name "B3gat3-202"; transcript_source "ensembl"; transcript_biotype "protein_coding"; exon_id "ENSRNOE00000782885"; exon_version "1"; tag "Ensembl_canonical";
1	ensembl	CDS	215262963	215263088	0	+	0	gene_id "ENSRNOG00000019873"; gene_version "8"; transcript_id "ENSRNOT00000026938"; transcript_version "8"; exon_number "14"; gene_name "B3gat3"; gene_source "ensembl"; gene_biotype "protein_coding"; transcript_name "B3gat3-202"; transcript_source "ensembl"; transcript_biotype "protein_coding"; protein_id "ENSRNOP00000026938"; protein_version "5"; tag "Ensembl_canonical";
1	ensembl	exon	215262963	215263088	0	+	.	gene_id "ENSRNOG00000019873"; gene_version "8"; transcript_id "ENSRNOT00000114659"; transcript_version "2"; exon_number "13"; gene_name "B3gat3"; gene_source "ensembl"; gene_biotype "protein_coding"; transcript_name "B3gat3-203"; transcript_source "ensembl"; transcript_biotype "protein_coding"; exon_id "ENSRNOE00000782885"; exon_version "1";
1	ensembl	CDS	215262963	215263088	0	+	0	gene_id "ENSRNOG00000019873"; gene_version "8"; transcript_id "ENSRNOT00000114659"; transcript_version "2"; exon_number "13"; gene_name "B3gat3"; gene_source "ensembl"; gene_biotype "protein_coding"; transcript_name "B3gat3-203"; transcript_source "ensembl"; transcript_biotype "protein_coding"; protein_id "ENSRNOP00000091580"; protein_version "2";
1	ensembl	exon	215263165	215263296	0	+	.	gene_id "ENSRNOG00000019873"; gene_version "8"; transcript_id "ENSRNOT00000026938"; transcript_version "8"; exon_number "15"; gene_name "B3gat3"; gene_source "ensembl"; gene_biotype "protein_coding"; transcript_name "B3gat3-202"; transcript_source "ensembl"; transcript_biotype "protein_coding"; exon_id "ENSRNOE00000736628"; exon_version "1"; tag "Ensembl_canonical";
1	ensembl	CDS	215263165	215263296	0	+	0	gene_id "ENSRNOG00000019873"; gene_version "8"; transcript_id "ENSRNOT00000026938"; transcript_version "8"; exon_number "15"; gene_name "B3gat3"; gene_source "ensembl"; gene_biotype "protein_coding"; transcript_name "B3gat3-202"; transcript_source "ensembl"; transcript_biotype "protein_coding"; protein_id "ENSRNOP00000026938"; protein_version "5"; tag "Ensembl_canonical";
1	ensembl	exon	215263165	215263296	0	+	.	gene_id "ENSRNOG00000019873"; gene_version "8"; transcript_id "ENSRNOT00000114659"; transcript_version "2"; exon_number "14"; gene_name "B3gat3"; gene_source "ensembl"; gene_biotype "protein_coding"; transcript_name "B3gat3-203"; transcript_source "ensembl"; transcript_biotype "protein_coding"; exon_id "ENSRNOE00000736628"; exon_version "1";
1	ensembl	CDS	215263165	215263296	0	+	0	gene_id "ENSRNOG00000019873"; gene_version "8"; transcript_id "ENSRNOT00000114659"; transcript_version "2"; exon_number "14"; gene_name "B3gat3"; gene_source "ensembl"; gene_biotype "protein_coding"; transcript_name "B3gat3-203"; transcript_source "ensembl"; transcript_biotype "protein_coding"; protein_id "ENSRNOP00000091580"; protein_version "2";
1	ensembl	exon	215263854	215263921	0	+	.	gene_id "ENSRNOG00000019873"; gene_version "8"; transcript_id "ENSRNOT00000026938"; transcript_version "8"; exon_number "16"; gene_name "B3gat3"; gene_source "ensembl"; gene_biotype "protein_coding"; transcript_name "B3gat3-202"; transcript_source "ensembl"; transcript_biotype "protein_coding"; exon_id "ENSRNOE00000701760"; exon_version "1"; tag "Ensembl_canonical";
1	ensembl	CDS	215263854	215263921	0	+	0	gene_id "ENSRNOG00000019873"; gene_version "8"; transcript_id "ENSRNOT00000026938"; transcript_version "8"; exon_number "16"; gene_name "B3gat3"; gene_source "ensembl"; gene_biotype "protein_coding"; transcript_name "B3gat3-202"; transcript_source "ensembl"; transcript_biotype "protein_coding"; protein_id "ENSRNOP00000026938"; protein_version "5"; tag "Ensembl_canonical";
1	ensembl	exon	215263854	215263921	0	+	.	gene_id "ENSRNOG00000019873"; gene_version "8"; transcript_id "ENSRNOT00000114659"; transcript_version "2"; exon_number "15"; gene_name "B3gat3"; gene_source "ensembl"; gene_biotype "protein_coding"; transcript_name "B3gat3-203"; transcript_source "ensembl"; transcript_biotype "protein_coding"; exon_id "ENSRNOE00000701760"; exon_version "1";
1	ensembl	CDS	215263854	215263921	0	+	0	gene_id "ENSRNOG00000019873"; gene_version "8"; transcript_id "ENSRNOT00000114659"; transcript_version "2"; exon_number "15"; gene_name "B3gat3"; gene_source "ensembl"; gene_biotype "protein_coding"; transcript_name "B3gat3-203"; transcript_source "ensembl"; transcript_biotype "protein_coding"; protein_id "ENSRNOP00000091580"; protein_version "2";
1	ensembl	exon	215264458	215264546	0	+	.	gene_id "ENSRNOG00000019873"; gene_version "8"; transcript_id "ENSRNOT00000026938"; transcript_version "8"; exon_number "17"; gene_name "B3gat3"; gene_source "ensembl"; gene_biotype "protein_coding"; transcript_name "B3gat3-202"; transcript_source "ensembl"; transcript_biotype "protein_coding"; exon_id "ENSRNOE00000747633"; exon_version "1"; tag "Ensembl_canonical";
1	ensembl	CDS	215264458	215264546	0	+	1	gene_id "ENSRNOG00000019873"; gene_version "8"; transcript_id "ENSRNOT00000026938"; transcript_version "8"; exon_number "17"; gene_name "B3gat3"; gene_source "ensembl"; gene_biotype "protein_coding"; transcript_name "B3gat3-202"; transcript_source "ensembl"; transcript_biotype "protein_coding"; protein_id "ENSRNOP00000026938"; protein_version "5"; tag "Ensembl_canonical";
1	ensembl	exon	215264458	215264546	0	+	.	gene_id "ENSRNOG00000019873"; gene_version "8"; transcript_id "ENSRNOT00000114659"; transcript_version "2"; exon_number "16"; gene_name "B3gat3"; gene_source "ensembl"; gene_biotype "protein_coding"; transcript_name "B3gat3-203"; transcript_source "ensembl"; transcript_biotype "protein_coding"; exon_id "ENSRNOE00000747633"; exon_version "1";
1	ensembl	CDS	215264458	215264546	0	+	1	gene_id "ENSRNOG00000019873"; gene_version "8"; transcript_id "ENSRNOT00000114659"; transcript_version "2"; exon_number "16"; gene_name "B3gat3"; gene_source "ensembl"; gene_biotype "protein_coding"; transcript_name "B3gat3-203"; transcript_source "ensembl"; transcript_biotype "protein_coding"; protein_id "ENSRNOP00000091580"; protein_version "2";
1	ensembl	exon	215264674	215264771	0	+	.	gene_id "ENSRNOG00000019873"; gene_version "8"; transcript_id "ENSRNOT00000026938"; transcript_version "8"; exon_number "18"; gene_name "B3gat3"; gene_source "ensembl"; gene_biotype "protein_coding"; transcript_name "B3gat3-202"; transcript_source "ensembl"; transcript_biotype "protein_coding"; exon_id "ENSRNOE00000704115"; exon_version "1"; tag "Ensembl_canonical";
1	ensembl	CDS	215264674	215264771	0	+	2	gene_id "ENSRNOG00000019873"; gene_version "8"; transcript_id "ENSRNOT00000026938"; transcript_version "8"; exon_number "18"; gene_name "B3gat3"; gene_source "ensembl"; gene_biotype "protein_coding"; transcript_name "B3gat3-202"; transcript_source "ensembl"; transcript_biotype "protein_coding"; protein_id "ENSRNOP00000026938"; protein_version "5"; tag "Ensembl_canonical";
1	ensembl	exon	215264674	215264771	0	+	.	gene_id "ENSRNOG00000019873"; gene_version "8"; transcript_id "ENSRNOT00000114659"; transcript_version "2"; exon_number "17"; gene_name "B3gat3"; gene_source "ensembl"; gene_biotype "protein_coding"; transcript_name "B3gat3-203"; transcript_source "ensembl"; transcript_biotype "protein_coding"; exon_id "ENSRNOE00000704115"; exon_version "1";
1	ensembl	CDS	215264674	215264771	0	+	2	gene_id "ENSRNOG00000019873"; gene_version "8"; transcript_id "ENSRNOT00000114659"; transcript_version "2"; exon_number "17"; gene_name "B3gat3"; gene_source "ensembl"; gene_biotype "protein_coding"; transcript_name "B3gat3-203"; transcript_source "ensembl"; transcript_biotype "protein_coding"; protein_id "ENSRNOP00000091580"; protein_version "2";
1	ensembl	exon	215264907	215264994	0	+	.	gene_id "ENSRNOG00000019873"; gene_version "8"; transcript_id "ENSRNOT00000026938"; transcript_version "8"; exon_number "19"; gene_name "B3gat3"; gene_source "ensembl"; gene_biotype "protein_coding"; transcript_name "B3gat3-202"; transcript_source "ensembl"; transcript_biotype "protein_coding"; exon_id "ENSRNOE00000788742"; exon_version "1"; tag "Ensembl_canonical";
1	ensembl	CDS	215264907	215264994	0	+	0	gene_id "ENSRNOG00000019873"; gene_version "8"; transcript_id "ENSRNOT00000026938"; transcript_version "8"; exon_number "19"; gene_name "B3gat3"; gene_source "ensembl"; gene_biotype "protein_coding"; transcript_name "B3gat3-202"; transcript_source "ensembl"; transcript_biotype "protein_coding"; protein_id "ENSRNOP00000026938"; protein_version "5"; tag "Ensembl_canonical";
1	ensembl	exon	215264907	215264994	0	+	.	gene_id "ENSRNOG00000019873"; gene_version "8"; transcript_id "ENSRNOT00000114659"; transcript_version "2"; exon_number "18"; gene_name "B3gat3"; gene_source "ensembl"; gene_biotype "protein_coding"; transcript_name "B3gat3-203"; transcript_source "ensembl"; transcript_biotype "protein_coding"; exon_id "ENSRNOE00000788742"; exon_version "1";
1	ensembl	CDS	215264907	215264994	0	+	0	gene_id "ENSRNOG00000019873"; gene_version "8"; transcript_id "ENSRNOT00000114659"; transcript_version "2"; exon_number "18"; gene_name "B3gat3"; gene_source "ensembl"; gene_biotype "protein_coding"; transcript_name "B3gat3-203"; transcript_source "ensembl"; transcript_biotype "protein_coding"; protein_id "ENSRNOP00000091580"; protein_version "2";
1	ensembl	exon	215265906	215266004	0	+	.	gene_id "ENSRNOG00000019873"; gene_version "8"; transcript_id "ENSRNOT00000026938"; transcript_version "8"; exon_number "20"; gene_name "B3gat3"; gene_source "ensembl"; gene_biotype "protein_coding"; transcript_name "B3gat3-202"; transcript_source "ensembl"; transcript_biotype "protein_coding"; exon_id "ENSRNOE00000720019"; exon_version "1"; tag "Ensembl_canonical";
1	ensembl	CDS	215265906	215266004	0	+	2	gene_id "ENSRNOG00000019873"; gene_version "8"; transcript_id "ENSRNOT00000026938"; transcript_version "8"; exon_number "20"; gene_name "B3gat3"; gene_source "ensembl"; gene_biotype "protein_coding"; transcript_name "B3gat3-202"; transcript_source "ensembl"; transcript_biotype "protein_coding"; protein_id "ENSRNOP00000026938"; protein_version "5"; tag "Ensembl_canonical";
1	ensembl	exon	215265906	215266004	0	+	.	gene_id "ENSRNOG00000019873"; gene_version "8"; transcript_id "ENSRNOT00000114659"; transcript_version "2"; exon_number "19"; gene_name "B3gat3"; gene_source "ensembl"; gene_biotype "protein_coding"; transcript_name "B3gat3-203"; transcript_source "ensembl"; transcript_biotype "protein_coding"; exon_id "ENSRNOE00000720019"; exon_version "1";
1	ensembl	CDS	215265906	215266004	0	+	2	gene_id "ENSRNOG00000019873"; gene_version "8"; transcript_id "ENSRNOT00000114659"; transcript_version "2"; exon_number "19"; gene_name "B3gat3"; gene_source "ensembl"; gene_biotype "protein_coding"; transcript_name "B3gat3-203"; transcript_source "ensembl"; transcript_biotype "protein_coding"; protein_id "ENSRNOP00000091580"; protein_version "2";
1	ensembl	exon	215266236	215266366	0	+	.	gene_id "ENSRNOG00000019873"; gene_version "8"; transcript_id "ENSRNOT00000026938"; transcript_version "8"; exon_number "21"; gene_name "B3gat3"; gene_source "ensembl"; gene_biotype "protein_coding"; transcript_name "B3gat3-202"; transcript_source "ensembl"; transcript_biotype "protein_coding"; exon_id "ENSRNOE00000734079"; exon_version "1"; tag "Ensembl_canonical";
1	ensembl	CDS	215266236	215266366	0	+	2	gene_id "ENSRNOG00000019873"; gene_version "8"; transcript_id "ENSRNOT00000026938"; transcript_version "8"; exon_number "21"; gene_name "B3gat3"; gene_source "ensembl"; gene_biotype "protein_coding"; transcript_name "B3gat3-202"; transcript_source "ensembl"; transcript_biotype "protein_coding"; protein_id "ENSRNOP00000026938"; protein_version "5"; tag "Ensembl_canonical";
1	ensembl	exon	215266236	215266366	0	+	.	gene_id "ENSRNOG00000019873"; gene_version "8"; transcript_id "ENSRNOT00000114659"; transcript_version "2"; exon_number "20"; gene_name "B3gat3"; gene_source "ensembl"; gene_biotype "protein_coding"; transcript_name "B3gat3-203"; transcript_source "ensembl"; transcript_biotype "protein_coding"; exon_id "ENSRNOE00000734079"; exon_version "1";
1	ensembl	CDS	215266236	215266366	0	+	2	gene_id "ENSRNOG00000019873"; gene_version "8"; transcript_id "ENSRNOT00000114659"; transcript_version "2"; exon_number "20"; gene_name "B3gat3"; gene_source "ensembl"; gene_biotype "protein_coding"; transcript_name "B3gat3-203"; transcript_source "ensembl"; transcript_biotype "protein_coding"; protein_id "ENSRNOP00000091580"; protein_version "2";
1	ensembl	CDS	215266450	215266650	0	+	0	gene_id "ENSRNOG00000019873"; gene_version "8"; transcript_id "ENSRNOT00000026938"; transcript_version "8"; exon_number "22"; gene_name "B3gat3"; gene_source "ensembl"; gene_biotype "protein_coding"; transcript_name "B3gat3-202"; transcript_source "ensembl"; transcript_biotype "protein_coding"; protein_id "ENSRNOP00000026938"; protein_version "5"; tag "Ensembl_canonical";
1	ensembl	CDS	215266450	215266650	0	+	0	gene_id "ENSRNOG00000019873"; gene_version "8"; transcript_id "ENSRNOT00000114659"; transcript_version "2"; exon_number "21"; gene_name "B3gat3"; gene_source "ensembl"; gene_biotype "protein_coding"; transcript_name "B3gat3-203"; transcript_source "ensembl"; transcript_biotype "protein_coding"; protein_id "ENSRNOP00000091580"; protein_version "2";
1	ensembl	exon	215266450	215266876	0	+	.	gene_id "ENSRNOG00000019873"; gene_version "8"; transcript_id "ENSRNOT00000026938"; transcript_version "8"; exon_number "22"; gene_name "B3gat3"; gene_source "ensembl"; gene_biotype "protein_coding"; transcript_name "B3gat3-202"; transcript_source "ensembl"; transcript_biotype "protein_coding"; exon_id "ENSRNOE00000193486"; exon_version "7"; tag "Ensembl_canonical";
1	ensembl	exon	215266450	215266876	0	+	.	gene_id "ENSRNOG00000019873"; gene_version "8"; transcript_id "ENSRNOT00000114659"; transcript_version "2"; exon_number "21"; gene_name "B3gat3"; gene_source "ensembl"; gene_biotype "protein_coding"; transcript_name "B3gat3-203"; transcript_source "ensembl"; transcript_biotype "protein_coding"; exon_id "ENSRNOE00000193486"; exon_version "7";
1	ensembl	stop_codon	215266651	215266653	0	+	0	gene_id "ENSRNOG00000019873"; gene_version "8"; transcript_id "ENSRNOT00000026938"; transcript_version "8"; exon_number "22"; gene_name "B3gat3"; gene_source "ensembl"; gene_biotype "protein_coding"; transcript_name "B3gat3-202"; transcript_source "ensembl"; transcript_biotype "protein_coding"; tag "Ensembl_canonical";
1	ensembl	stop_codon	215266651	215266653	0	+	0	gene_id "ENSRNOG00000019873"; gene_version "8"; transcript_id "ENSRNOT00000114659"; transcript_version "2"; exon_number "21"; gene_name "B3gat3"; gene_source "ensembl"; gene_biotype "protein_coding"; transcript_name "B3gat3-203"; transcript_source "ensembl"; transcript_biotype "protein_coding";
1	ensembl	three_prime_utr	215266654	215266876	0	+	.	gene_id "ENSRNOG00000019873"; gene_version "8"; transcript_id "ENSRNOT00000026938"; transcript_version "8"; gene_name "B3gat3"; gene_source "ensembl"; gene_biotype "protein_coding"; transcript_name "B3gat3-202"; transcript_source "ensembl"; transcript_biotype "protein_coding"; tag "Ensembl_canonical";
1	ensembl	three_prime_utr	215266654	215266876	0	+	.	gene_id "ENSRNOG00000019873"; gene_version "8"; transcript_id "ENSRNOT00000114659"; transcript_version "2"; gene_name "B3gat3"; gene_source "ensembl"; gene_biotype "protein_coding"; transcript_name "B3gat3-203"; transcript_source "ensembl"; transcript_biotype "protein_coding";
1	ensembl	five_prime_utr	215267046	215267668	0	+	.	gene_id "ENSRNOG00000019913"; gene_version "7"; transcript_id "ENSRNOT00000027141"; transcript_version "7"; gene_name "Mta2"; gene_source "ensembl"; gene_biotype "protein_coding"; transcript_name "Mta2-201"; transcript_source "ensembl"; transcript_biotype "protein_coding"; tag "Ensembl_canonical";
1	ensembl	exon	215267046	215267696	0	+	.	gene_id "ENSRNOG00000019913"; gene_version "7"; transcript_id "ENSRNOT00000027141"; transcript_version "7"; exon_number "1"; gene_name "Mta2"; gene_source "ensembl"; gene_biotype "protein_coding"; transcript_name "Mta2-201"; transcript_source "ensembl"; transcript_biotype "protein_coding"; exon_id "ENSRNOE00000247356"; exon_version "5"; tag "Ensembl_canonical";
1	ensembl	gene	215267046	215276062	0	+	.	gene_id "ENSRNOG00000019913"; gene_version "7"; gene_name "Mta2"; gene_source "ensembl"; gene_biotype "protein_coding";
1	ensembl	transcript	215267046	215276062	0	+	.	gene_id "ENSRNOG00000019913"; gene_version "7"; transcript_id "ENSRNOT00000027141"; transcript_version "7"; gene_name "Mta2"; gene_source "ensembl"; gene_biotype "protein_coding"; transcript_name "Mta2-201"; transcript_source "ensembl"; transcript_biotype "protein_coding"; tag "Ensembl_canonical";
1	ensembl	five_prime_utr	215267247	215267668	0	+	.	gene_id "ENSRNOG00000019913"; gene_version "7"; transcript_id "ENSRNOT00000128425"; transcript_version "1"; gene_name "Mta2"; gene_source "ensembl"; gene_biotype "protein_coding"; transcript_name "Mta2-202"; transcript_source "ensembl"; transcript_biotype "protein_coding";
1	ensembl	exon	215267247	215267696	0	+	.	gene_id "ENSRNOG00000019913"; gene_version "7"; transcript_id "ENSRNOT00000128425"; transcript_version "1"; exon_number "1"; gene_name "Mta2"; gene_source "ensembl"; gene_biotype "protein_coding"; transcript_name "Mta2-202"; transcript_source "ensembl"; transcript_biotype "protein_coding"; exon_id "ENSRNOE00000774970"; exon_version "1";
1	ensembl	transcript	215267247	215276056	0	+	.	gene_id "ENSRNOG00000019913"; gene_version "7"; transcript_id "ENSRNOT00000128425"; transcript_version "1"; gene_name "Mta2"; gene_source "ensembl"; gene_biotype "protein_coding"; transcript_name "Mta2-202"; transcript_source "ensembl"; transcript_biotype "protein_coding";
1	ensembl	start_codon	215267669	215267671	0	+	0	gene_id "ENSRNOG00000019913"; gene_version "7"; transcript_id "ENSRNOT00000128425"; transcript_version "1"; exon_number "1"; gene_name "Mta2"; gene_source "ensembl"; gene_biotype "protein_coding"; transcript_name "Mta2-202"; transcript_source "ensembl"; transcript_biotype "protein_coding";
1	ensembl	start_codon	215267669	215267671	0	+	0	gene_id "ENSRNOG00000019913"; gene_version "7"; transcript_id "ENSRNOT00000027141"; transcript_version "7"; exon_number "1"; gene_name "Mta2"; gene_source "ensembl"; gene_biotype "protein_coding"; transcript_name "Mta2-201"; transcript_source "ensembl"; transcript_biotype "protein_coding"; tag "Ensembl_canonical";
1	ensembl	CDS	215267669	215267696	0	+	0	gene_id "ENSRNOG00000019913"; gene_version "7"; transcript_id "ENSRNOT00000128425"; transcript_version "1"; exon_number "1"; gene_name "Mta2"; gene_source "ensembl"; gene_biotype "protein_coding"; transcript_name "Mta2-202"; transcript_source "ensembl"; transcript_biotype "protein_coding"; protein_id "ENSRNOP00000103570"; protein_version "1";
1	ensembl	CDS	215267669	215267696	0	+	0	gene_id "ENSRNOG00000019913"; gene_version "7"; transcript_id "ENSRNOT00000027141"; transcript_version "7"; exon_number "1"; gene_name "Mta2"; gene_source "ensembl"; gene_biotype "protein_coding"; transcript_name "Mta2-201"; transcript_source "ensembl"; transcript_biotype "protein_coding"; protein_id "ENSRNOP00000027141"; protein_version "7"; tag "Ensembl_canonical";
1	sraer114_es	exon	215267812	215268019	0.842522880005877	+	.	gene_id "ENSRNOG00000019913"; transcript_id "ENSRNOG00000019913_tx_2"; exon_id "1_215267812_215268019_+"; exonnum "1"; txlen "2834";
1	ensembl	exon	215268791	215268858	0	+	.	gene_id "ENSRNOG00000019913"; gene_version "7"; transcript_id "ENSRNOT00000128425"; transcript_version "1"; exon_number "2"; gene_name "Mta2"; gene_source "ensembl"; gene_biotype "protein_coding"; transcript_name "Mta2-202"; transcript_source "ensembl"; transcript_biotype "protein_coding"; exon_id "ENSRNOE00000247340"; exon_version "1";
1	ensembl	CDS	215268791	215268858	0	+	2	gene_id "ENSRNOG00000019913"; gene_version "7"; transcript_id "ENSRNOT00000128425"; transcript_version "1"; exon_number "2"; gene_name "Mta2"; gene_source "ensembl"; gene_biotype "protein_coding"; transcript_name "Mta2-202"; transcript_source "ensembl"; transcript_biotype "protein_coding"; protein_id "ENSRNOP00000103570"; protein_version "1";
1	ensembl	exon	215268791	215268858	0	+	.	gene_id "ENSRNOG00000019913"; gene_version "7"; transcript_id "ENSRNOT00000027141"; transcript_version "7"; exon_number "2"; gene_name "Mta2"; gene_source "ensembl"; gene_biotype "protein_coding"; transcript_name "Mta2-201"; transcript_source "ensembl"; transcript_biotype "protein_coding"; exon_id "ENSRNOE00000247340"; exon_version "1"; tag "Ensembl_canonical";
1	ensembl	CDS	215268791	215268858	0	+	2	gene_id "ENSRNOG00000019913"; gene_version "7"; transcript_id "ENSRNOT00000027141"; transcript_version "7"; exon_number "2"; gene_name "Mta2"; gene_source "ensembl"; gene_biotype "protein_coding"; transcript_name "Mta2-201"; transcript_source "ensembl"; transcript_biotype "protein_coding"; protein_id "ENSRNOP00000027141"; protein_version "7"; tag "Ensembl_canonical";
1	ENSEMBL114_rn	exon	215268791	215268858	0.842522880005877	+	.	gene_id "ENSRNOG00000019913"; transcript_id "ENSRNOG00000019913_tx_2"; exon_id "1_215268791_215268858_+"; exonnum "2"; txlen "2834";
1	ensembl	exon	215269137	215269230	0	+	.	gene_id "ENSRNOG00000019913"; gene_version "7"; transcript_id "ENSRNOT00000128425"; transcript_version "1"; exon_number "3"; gene_name "Mta2"; gene_source "ensembl"; gene_biotype "protein_coding"; transcript_name "Mta2-202"; transcript_source "ensembl"; transcript_biotype "protein_coding"; exon_id "ENSRNOE00000193571"; exon_version "1";
1	ensembl	CDS	215269137	215269230	0	+	0	gene_id "ENSRNOG00000019913"; gene_version "7"; transcript_id "ENSRNOT00000128425"; transcript_version "1"; exon_number "3"; gene_name "Mta2"; gene_source "ensembl"; gene_biotype "protein_coding"; transcript_name "Mta2-202"; transcript_source "ensembl"; transcript_biotype "protein_coding"; protein_id "ENSRNOP00000103570"; protein_version "1";
1	ensembl	exon	215269137	215269230	0	+	.	gene_id "ENSRNOG00000019913"; gene_version "7"; transcript_id "ENSRNOT00000027141"; transcript_version "7"; exon_number "3"; gene_name "Mta2"; gene_source "ensembl"; gene_biotype "protein_coding"; transcript_name "Mta2-201"; transcript_source "ensembl"; transcript_biotype "protein_coding"; exon_id "ENSRNOE00000193571"; exon_version "1"; tag "Ensembl_canonical";
1	ensembl	CDS	215269137	215269230	0	+	0	gene_id "ENSRNOG00000019913"; gene_version "7"; transcript_id "ENSRNOT00000027141"; transcript_version "7"; exon_number "3"; gene_name "Mta2"; gene_source "ensembl"; gene_biotype "protein_coding"; transcript_name "Mta2-201"; transcript_source "ensembl"; transcript_biotype "protein_coding"; protein_id "ENSRNOP00000027141"; protein_version "7"; tag "Ensembl_canonical";
1	ENSEMBL114_rn	exon	215269137	215269230	0.842522880005877	+	.	gene_id "ENSRNOG00000019913"; transcript_id "ENSRNOG00000019913_tx_2"; exon_id "1_215269137_215269230_+"; exonnum "3"; txlen "2834";
1	ensembl	exon	215270749	215270866	0	+	.	gene_id "ENSRNOG00000019913"; gene_version "7"; transcript_id "ENSRNOT00000128425"; transcript_version "1"; exon_number "4"; gene_name "Mta2"; gene_source "ensembl"; gene_biotype "protein_coding"; transcript_name "Mta2-202"; transcript_source "ensembl"; transcript_biotype "protein_coding"; exon_id "ENSRNOE00000193615"; exon_version "1";
1	ensembl	CDS	215270749	215270866	0	+	2	gene_id "ENSRNOG00000019913"; gene_version "7"; transcript_id "ENSRNOT00000128425"; transcript_version "1"; exon_number "4"; gene_name "Mta2"; gene_source "ensembl"; gene_biotype "protein_coding"; transcript_name "Mta2-202"; transcript_source "ensembl"; transcript_biotype "protein_coding"; protein_id "ENSRNOP00000103570"; protein_version "1";
1	ensembl	exon	215270749	215270866	0	+	.	gene_id "ENSRNOG00000019913"; gene_version "7"; transcript_id "ENSRNOT00000027141"; transcript_version "7"; exon_number "4"; gene_name "Mta2"; gene_source "ensembl"; gene_biotype "protein_coding"; transcript_name "Mta2-201"; transcript_source "ensembl"; transcript_biotype "protein_coding"; exon_id "ENSRNOE00000193615"; exon_version "1"; tag "Ensembl_canonical";
1	ensembl	CDS	215270749	215270866	0	+	2	gene_id "ENSRNOG00000019913"; gene_version "7"; transcript_id "ENSRNOT00000027141"; transcript_version "7"; exon_number "4"; gene_name "Mta2"; gene_source "ensembl"; gene_biotype "protein_coding"; transcript_name "Mta2-201"; transcript_source "ensembl"; transcript_biotype "protein_coding"; protein_id "ENSRNOP00000027141"; protein_version "7"; tag "Ensembl_canonical";
1	ENSEMBL114_rn	exon	215270749	215270866	0.842522880005877	+	.	gene_id "ENSRNOG00000019913"; transcript_id "ENSRNOG00000019913_tx_2"; exon_id "1_215270749_215270866_+"; exonnum "4"; txlen "2834";
1	ensembl	exon	215271006	215271069	0	+	.	gene_id "ENSRNOG00000019913"; gene_version "7"; transcript_id "ENSRNOT00000128425"; transcript_version "1"; exon_number "5"; gene_name "Mta2"; gene_source "ensembl"; gene_biotype "protein_coding"; transcript_name "Mta2-202"; transcript_source "ensembl"; transcript_biotype "protein_coding"; exon_id "ENSRNOE00000193652"; exon_version "1";
1	ensembl	CDS	215271006	215271069	0	+	1	gene_id "ENSRNOG00000019913"; gene_version "7"; transcript_id "ENSRNOT00000128425"; transcript_version "1"; exon_number "5"; gene_name "Mta2"; gene_source "ensembl"; gene_biotype "protein_coding"; transcript_name "Mta2-202"; transcript_source "ensembl"; transcript_biotype "protein_coding"; protein_id "ENSRNOP00000103570"; protein_version "1";
1	ensembl	exon	215271006	215271069	0	+	.	gene_id "ENSRNOG00000019913"; gene_version "7"; transcript_id "ENSRNOT00000027141"; transcript_version "7"; exon_number "5"; gene_name "Mta2"; gene_source "ensembl"; gene_biotype "protein_coding"; transcript_name "Mta2-201"; transcript_source "ensembl"; transcript_biotype "protein_coding"; exon_id "ENSRNOE00000193652"; exon_version "1"; tag "Ensembl_canonical";
1	ensembl	CDS	215271006	215271069	0	+	1	gene_id "ENSRNOG00000019913"; gene_version "7"; transcript_id "ENSRNOT00000027141"; transcript_version "7"; exon_number "5"; gene_name "Mta2"; gene_source "ensembl"; gene_biotype "protein_coding"; transcript_name "Mta2-201"; transcript_source "ensembl"; transcript_biotype "protein_coding"; protein_id "ENSRNOP00000027141"; protein_version "7"; tag "Ensembl_canonical";
1	ENSEMBL114_rn	exon	215271006	215271069	0.842522880005877	+	.	gene_id "ENSRNOG00000019913"; transcript_id "ENSRNOG00000019913_tx_2"; exon_id "1_215271006_215271069_+"; exonnum "5"; txlen "2834";
1	ensembl	exon	215271221	215271338	0	+	.	gene_id "ENSRNOG00000019913"; gene_version "7"; transcript_id "ENSRNOT00000128425"; transcript_version "1"; exon_number "6"; gene_name "Mta2"; gene_source "ensembl"; gene_biotype "protein_coding"; transcript_name "Mta2-202"; transcript_source "ensembl"; transcript_biotype "protein_coding"; exon_id "ENSRNOE00000193681"; exon_version "1";
1	ensembl	CDS	215271221	215271338	0	+	0	gene_id "ENSRNOG00000019913"; gene_version "7"; transcript_id "ENSRNOT00000128425"; transcript_version "1"; exon_number "6"; gene_name "Mta2"; gene_source "ensembl"; gene_biotype "protein_coding"; transcript_name "Mta2-202"; transcript_source "ensembl"; transcript_biotype "protein_coding"; protein_id "ENSRNOP00000103570"; protein_version "1";
1	ensembl	exon	215271221	215271338	0	+	.	gene_id "ENSRNOG00000019913"; gene_version "7"; transcript_id "ENSRNOT00000027141"; transcript_version "7"; exon_number "6"; gene_name "Mta2"; gene_source "ensembl"; gene_biotype "protein_coding"; transcript_name "Mta2-201"; transcript_source "ensembl"; transcript_biotype "protein_coding"; exon_id "ENSRNOE00000193681"; exon_version "1"; tag "Ensembl_canonical";
1	ensembl	CDS	215271221	215271338	0	+	0	gene_id "ENSRNOG00000019913"; gene_version "7"; transcript_id "ENSRNOT00000027141"; transcript_version "7"; exon_number "6"; gene_name "Mta2"; gene_source "ensembl"; gene_biotype "protein_coding"; transcript_name "Mta2-201"; transcript_source "ensembl"; transcript_biotype "protein_coding"; protein_id "ENSRNOP00000027141"; protein_version "7"; tag "Ensembl_canonical";
1	ENSEMBL114_rn	exon	215271221	215271338	0.842522880005877	+	.	gene_id "ENSRNOG00000019913"; transcript_id "ENSRNOG00000019913_tx_2"; exon_id "1_215271221_215271338_+"; exonnum "6"; txlen "2834";
1	ensembl	exon	215271611	215271713	0	+	.	gene_id "ENSRNOG00000019913"; gene_version "7"; transcript_id "ENSRNOT00000128425"; transcript_version "1"; exon_number "7"; gene_name "Mta2"; gene_source "ensembl"; gene_biotype "protein_coding"; transcript_name "Mta2-202"; transcript_source "ensembl"; transcript_biotype "protein_coding"; exon_id "ENSRNOE00000193711"; exon_version "1";
1	ensembl	CDS	215271611	215271713	0	+	2	gene_id "ENSRNOG00000019913"; gene_version "7"; transcript_id "ENSRNOT00000128425"; transcript_version "1"; exon_number "7"; gene_name "Mta2"; gene_source "ensembl"; gene_biotype "protein_coding"; transcript_name "Mta2-202"; transcript_source "ensembl"; transcript_biotype "protein_coding"; protein_id "ENSRNOP00000103570"; protein_version "1";
1	ensembl	exon	215271611	215271713	0	+	.	gene_id "ENSRNOG00000019913"; gene_version "7"; transcript_id "ENSRNOT00000027141"; transcript_version "7"; exon_number "7"; gene_name "Mta2"; gene_source "ensembl"; gene_biotype "protein_coding"; transcript_name "Mta2-201"; transcript_source "ensembl"; transcript_biotype "protein_coding"; exon_id "ENSRNOE00000193711"; exon_version "1"; tag "Ensembl_canonical";
1	ensembl	CDS	215271611	215271713	0	+	2	gene_id "ENSRNOG00000019913"; gene_version "7"; transcript_id "ENSRNOT00000027141"; transcript_version "7"; exon_number "7"; gene_name "Mta2"; gene_source "ensembl"; gene_biotype "protein_coding"; transcript_name "Mta2-201"; transcript_source "ensembl"; transcript_biotype "protein_coding"; protein_id "ENSRNOP00000027141"; protein_version "7"; tag "Ensembl_canonical";
1	ENSEMBL114_rn	exon	215271611	215271713	0.842522880005877	+	.	gene_id "ENSRNOG00000019913"; transcript_id "ENSRNOG00000019913_tx_2"; exon_id "1_215271611_215271713_+"; exonnum "7"; txlen "2834";
1	ensembl	exon	215271897	215271996	0	+	.	gene_id "ENSRNOG00000019913"; gene_version "7"; transcript_id "ENSRNOT00000128425"; transcript_version "1"; exon_number "8"; gene_name "Mta2"; gene_source "ensembl"; gene_biotype "protein_coding"; transcript_name "Mta2-202"; transcript_source "ensembl"; transcript_biotype "protein_coding"; exon_id "ENSRNOE00000193746"; exon_version "1";
1	ensembl	CDS	215271897	215271996	0	+	1	gene_id "ENSRNOG00000019913"; gene_version "7"; transcript_id "ENSRNOT00000128425"; transcript_version "1"; exon_number "8"; gene_name "Mta2"; gene_source "ensembl"; gene_biotype "protein_coding"; transcript_name "Mta2-202"; transcript_source "ensembl"; transcript_biotype "protein_coding"; protein_id "ENSRNOP00000103570"; protein_version "1";
1	ensembl	exon	215271897	215271996	0	+	.	gene_id "ENSRNOG00000019913"; gene_version "7"; transcript_id "ENSRNOT00000027141"; transcript_version "7"; exon_number "8"; gene_name "Mta2"; gene_source "ensembl"; gene_biotype "protein_coding"; transcript_name "Mta2-201"; transcript_source "ensembl"; transcript_biotype "protein_coding"; exon_id "ENSRNOE00000193746"; exon_version "1"; tag "Ensembl_canonical";
1	ensembl	CDS	215271897	215271996	0	+	1	gene_id "ENSRNOG00000019913"; gene_version "7"; transcript_id "ENSRNOT00000027141"; transcript_version "7"; exon_number "8"; gene_name "Mta2"; gene_source "ensembl"; gene_biotype "protein_coding"; transcript_name "Mta2-201"; transcript_source "ensembl"; transcript_biotype "protein_coding"; protein_id "ENSRNOP00000027141"; protein_version "7"; tag "Ensembl_canonical";
1	ENSEMBL114_rn	exon	215271897	215271996	0.842522880005877	+	.	gene_id "ENSRNOG00000019913"; transcript_id "ENSRNOG00000019913_tx_2"; exon_id "1_215271897_215271996_+"; exonnum "8"; txlen "2834";
1	ensembl	exon	215272110	215272298	0	+	.	gene_id "ENSRNOG00000019913"; gene_version "7"; transcript_id "ENSRNOT00000128425"; transcript_version "1"; exon_number "9"; gene_name "Mta2"; gene_source "ensembl"; gene_biotype "protein_coding"; transcript_name "Mta2-202"; transcript_source "ensembl"; transcript_biotype "protein_coding"; exon_id "ENSRNOE00000193787"; exon_version "1";
1	ensembl	CDS	215272110	215272298	0	+	0	gene_id "ENSRNOG00000019913"; gene_version "7"; transcript_id "ENSRNOT00000128425"; transcript_version "1"; exon_number "9"; gene_name "Mta2"; gene_source "ensembl"; gene_biotype "protein_coding"; transcript_name "Mta2-202"; transcript_source "ensembl"; transcript_biotype "protein_coding"; protein_id "ENSRNOP00000103570"; protein_version "1";
1	ensembl	exon	215272110	215272298	0	+	.	gene_id "ENSRNOG00000019913"; gene_version "7"; transcript_id "ENSRNOT00000027141"; transcript_version "7"; exon_number "9"; gene_name "Mta2"; gene_source "ensembl"; gene_biotype "protein_coding"; transcript_name "Mta2-201"; transcript_source "ensembl"; transcript_biotype "protein_coding"; exon_id "ENSRNOE00000193787"; exon_version "1"; tag "Ensembl_canonical";
1	ensembl	CDS	215272110	215272298	0	+	0	gene_id "ENSRNOG00000019913"; gene_version "7"; transcript_id "ENSRNOT00000027141"; transcript_version "7"; exon_number "9"; gene_name "Mta2"; gene_source "ensembl"; gene_biotype "protein_coding"; transcript_name "Mta2-201"; transcript_source "ensembl"; transcript_biotype "protein_coding"; protein_id "ENSRNOP00000027141"; protein_version "7"; tag "Ensembl_canonical";
1	ENSEMBL114_rn	exon	215272110	215272298	0.842522880005877	+	.	gene_id "ENSRNOG00000019913"; transcript_id "ENSRNOG00000019913_tx_2"; exon_id "1_215272110_215272298_+"; exonnum "9"; txlen "2834";
1	ensembl	exon	215272392	215272466	0	+	.	gene_id "ENSRNOG00000019913"; gene_version "7"; transcript_id "ENSRNOT00000128425"; transcript_version "1"; exon_number "10"; gene_name "Mta2"; gene_source "ensembl"; gene_biotype "protein_coding"; transcript_name "Mta2-202"; transcript_source "ensembl"; transcript_biotype "protein_coding"; exon_id "ENSRNOE00000193829"; exon_version "3";
1	ensembl	CDS	215272392	215272466	0	+	0	gene_id "ENSRNOG00000019913"; gene_version "7"; transcript_id "ENSRNOT00000128425"; transcript_version "1"; exon_number "10"; gene_name "Mta2"; gene_source "ensembl"; gene_biotype "protein_coding"; transcript_name "Mta2-202"; transcript_source "ensembl"; transcript_biotype "protein_coding"; protein_id "ENSRNOP00000103570"; protein_version "1";
1	ensembl	exon	215272392	215272466	0	+	.	gene_id "ENSRNOG00000019913"; gene_version "7"; transcript_id "ENSRNOT00000027141"; transcript_version "7"; exon_number "10"; gene_name "Mta2"; gene_source "ensembl"; gene_biotype "protein_coding"; transcript_name "Mta2-201"; transcript_source "ensembl"; transcript_biotype "protein_coding"; exon_id "ENSRNOE00000193829"; exon_version "3"; tag "Ensembl_canonical";
1	ensembl	CDS	215272392	215272466	0	+	0	gene_id "ENSRNOG00000019913"; gene_version "7"; transcript_id "ENSRNOT00000027141"; transcript_version "7"; exon_number "10"; gene_name "Mta2"; gene_source "ensembl"; gene_biotype "protein_coding"; transcript_name "Mta2-201"; transcript_source "ensembl"; transcript_biotype "protein_coding"; protein_id "ENSRNOP00000027141"; protein_version "7"; tag "Ensembl_canonical";
1	ENSEMBL114_rn	exon	215272392	215272466	0.842522880005877	+	.	gene_id "ENSRNOG00000019913"; transcript_id "ENSRNOG00000019913_tx_2"; exon_id "1_215272392_215272466_+"; exonnum "10"; txlen "2834";
1	ensembl	exon	215272588	215272646	0	+	.	gene_id "ENSRNOG00000019913"; gene_version "7"; transcript_id "ENSRNOT00000128425"; transcript_version "1"; exon_number "11"; gene_name "Mta2"; gene_source "ensembl"; gene_biotype "protein_coding"; transcript_name "Mta2-202"; transcript_source "ensembl"; transcript_biotype "protein_coding"; exon_id "ENSRNOE00000193864"; exon_version "1";
1	ensembl	CDS	215272588	215272646	0	+	0	gene_id "ENSRNOG00000019913"; gene_version "7"; transcript_id "ENSRNOT00000128425"; transcript_version "1"; exon_number "11"; gene_name "Mta2"; gene_source "ensembl"; gene_biotype "protein_coding"; transcript_name "Mta2-202"; transcript_source "ensembl"; transcript_biotype "protein_coding"; protein_id "ENSRNOP00000103570"; protein_version "1";
1	ensembl	exon	215272588	215272646	0	+	.	gene_id "ENSRNOG00000019913"; gene_version "7"; transcript_id "ENSRNOT00000027141"; transcript_version "7"; exon_number "11"; gene_name "Mta2"; gene_source "ensembl"; gene_biotype "protein_coding"; transcript_name "Mta2-201"; transcript_source "ensembl"; transcript_biotype "protein_coding"; exon_id "ENSRNOE00000193864"; exon_version "1"; tag "Ensembl_canonical";
1	ensembl	CDS	215272588	215272646	0	+	0	gene_id "ENSRNOG00000019913"; gene_version "7"; transcript_id "ENSRNOT00000027141"; transcript_version "7"; exon_number "11"; gene_name "Mta2"; gene_source "ensembl"; gene_biotype "protein_coding"; transcript_name "Mta2-201"; transcript_source "ensembl"; transcript_biotype "protein_coding"; protein_id "ENSRNOP00000027141"; protein_version "7"; tag "Ensembl_canonical";
1	ENSEMBL114_rn	exon	215272588	215272646	0.842522880005877	+	.	gene_id "ENSRNOG00000019913"; transcript_id "ENSRNOG00000019913_tx_2"; exon_id "1_215272588_215272646_+"; exonnum "11"; txlen "2834";
1	ensembl	exon	215272853	215272950	0	+	.	gene_id "ENSRNOG00000019913"; gene_version "7"; transcript_id "ENSRNOT00000128425"; transcript_version "1"; exon_number "12"; gene_name "Mta2"; gene_source "ensembl"; gene_biotype "protein_coding"; transcript_name "Mta2-202"; transcript_source "ensembl"; transcript_biotype "protein_coding"; exon_id "ENSRNOE00000193896"; exon_version "1";
1	ensembl	CDS	215272853	215272950	0	+	1	gene_id "ENSRNOG00000019913"; gene_version "7"; transcript_id "ENSRNOT00000128425"; transcript_version "1"; exon_number "12"; gene_name "Mta2"; gene_source "ensembl"; gene_biotype "protein_coding"; transcript_name "Mta2-202"; transcript_source "ensembl"; transcript_biotype "protein_coding"; protein_id "ENSRNOP00000103570"; protein_version "1";
1	ensembl	exon	215272853	215272950	0	+	.	gene_id "ENSRNOG00000019913"; gene_version "7"; transcript_id "ENSRNOT00000027141"; transcript_version "7"; exon_number "12"; gene_name "Mta2"; gene_source "ensembl"; gene_biotype "protein_coding"; transcript_name "Mta2-201"; transcript_source "ensembl"; transcript_biotype "protein_coding"; exon_id "ENSRNOE00000193896"; exon_version "1"; tag "Ensembl_canonical";
1	ensembl	CDS	215272853	215272950	0	+	1	gene_id "ENSRNOG00000019913"; gene_version "7"; transcript_id "ENSRNOT00000027141"; transcript_version "7"; exon_number "12"; gene_name "Mta2"; gene_source "ensembl"; gene_biotype "protein_coding"; transcript_name "Mta2-201"; transcript_source "ensembl"; transcript_biotype "protein_coding"; protein_id "ENSRNOP00000027141"; protein_version "7"; tag "Ensembl_canonical";
1	ENSEMBL114_rn	exon	215272853	215272950	0.842522880005877	+	.	gene_id "ENSRNOG00000019913"; transcript_id "ENSRNOG00000019913_tx_2"; exon_id "1_215272853_215272950_+"; exonnum "12"; txlen "2834";
1	ensembl	exon	215273069	215273208	0	+	.	gene_id "ENSRNOG00000019913"; gene_version "7"; transcript_id "ENSRNOT00000128425"; transcript_version "1"; exon_number "13"; gene_name "Mta2"; gene_source "ensembl"; gene_biotype "protein_coding"; transcript_name "Mta2-202"; transcript_source "ensembl"; transcript_biotype "protein_coding"; exon_id "ENSRNOE00000193933"; exon_version "1";
1	ensembl	CDS	215273069	215273208	0	+	2	gene_id "ENSRNOG00000019913"; gene_version "7"; transcript_id "ENSRNOT00000128425"; transcript_version "1"; exon_number "13"; gene_name "Mta2"; gene_source "ensembl"; gene_biotype "protein_coding"; transcript_name "Mta2-202"; transcript_source "ensembl"; transcript_biotype "protein_coding"; protein_id "ENSRNOP00000103570"; protein_version "1";
1	ensembl	exon	215273069	215273208	0	+	.	gene_id "ENSRNOG00000019913"; gene_version "7"; transcript_id "ENSRNOT00000027141"; transcript_version "7"; exon_number "13"; gene_name "Mta2"; gene_source "ensembl"; gene_biotype "protein_coding"; transcript_name "Mta2-201"; transcript_source "ensembl"; transcript_biotype "protein_coding"; exon_id "ENSRNOE00000193933"; exon_version "1"; tag "Ensembl_canonical";
1	ensembl	CDS	215273069	215273208	0	+	2	gene_id "ENSRNOG00000019913"; gene_version "7"; transcript_id "ENSRNOT00000027141"; transcript_version "7"; exon_number "13"; gene_name "Mta2"; gene_source "ensembl"; gene_biotype "protein_coding"; transcript_name "Mta2-201"; transcript_source "ensembl"; transcript_biotype "protein_coding"; protein_id "ENSRNOP00000027141"; protein_version "7"; tag "Ensembl_canonical";
1	ENSEMBL114_rn	exon	215273069	215273208	0.842522880005877	+	.	gene_id "ENSRNOG00000019913"; transcript_id "ENSRNOG00000019913_tx_2"; exon_id "1_215273069_215273208_+"; exonnum "13"; txlen "2834";
1	ensembl	exon	215273576	215273804	0	+	.	gene_id "ENSRNOG00000019913"; gene_version "7"; transcript_id "ENSRNOT00000128425"; transcript_version "1"; exon_number "14"; gene_name "Mta2"; gene_source "ensembl"; gene_biotype "protein_coding"; transcript_name "Mta2-202"; transcript_source "ensembl"; transcript_biotype "protein_coding"; exon_id "ENSRNOE00000193995"; exon_version "1";
1	ensembl	CDS	215273576	215273804	0	+	0	gene_id "ENSRNOG00000019913"; gene_version "7"; transcript_id "ENSRNOT00000128425"; transcript_version "1"; exon_number "14"; gene_name "Mta2"; gene_source "ensembl"; gene_biotype "protein_coding"; transcript_name "Mta2-202"; transcript_source "ensembl"; transcript_biotype "protein_coding"; protein_id "ENSRNOP00000103570"; protein_version "1";
1	ensembl	exon	215273576	215273804	0	+	.	gene_id "ENSRNOG00000019913"; gene_version "7"; transcript_id "ENSRNOT00000027141"; transcript_version "7"; exon_number "14"; gene_name "Mta2"; gene_source "ensembl"; gene_biotype "protein_coding"; transcript_name "Mta2-201"; transcript_source "ensembl"; transcript_biotype "protein_coding"; exon_id "ENSRNOE00000193995"; exon_version "1"; tag "Ensembl_canonical";
1	ensembl	CDS	215273576	215273804	0	+	0	gene_id "ENSRNOG00000019913"; gene_version "7"; transcript_id "ENSRNOT00000027141"; transcript_version "7"; exon_number "14"; gene_name "Mta2"; gene_source "ensembl"; gene_biotype "protein_coding"; transcript_name "Mta2-201"; transcript_source "ensembl"; transcript_biotype "protein_coding"; protein_id "ENSRNOP00000027141"; protein_version "7"; tag "Ensembl_canonical";
1	ENSEMBL114_rn	exon	215273576	215273804	0.842522880005877	+	.	gene_id "ENSRNOG00000019913"; transcript_id "ENSRNOG00000019913_tx_2"; exon_id "1_215273576_215273804_+"; exonnum "14"; txlen "2834";
1	ensembl	exon	215274136	215274225	0	+	.	gene_id "ENSRNOG00000019913"; gene_version "7"; transcript_id "ENSRNOT00000128425"; transcript_version "1"; exon_number "15"; gene_name "Mta2"; gene_source "ensembl"; gene_biotype "protein_coding"; transcript_name "Mta2-202"; transcript_source "ensembl"; transcript_biotype "protein_coding"; exon_id "ENSRNOE00000194064"; exon_version "1";
1	ensembl	CDS	215274136	215274225	0	+	2	gene_id "ENSRNOG00000019913"; gene_version "7"; transcript_id "ENSRNOT00000128425"; transcript_version "1"; exon_number "15"; gene_name "Mta2"; gene_source "ensembl"; gene_biotype "protein_coding"; transcript_name "Mta2-202"; transcript_source "ensembl"; transcript_biotype "protein_coding"; protein_id "ENSRNOP00000103570"; protein_version "1";
1	ensembl	exon	215274136	215274225	0	+	.	gene_id "ENSRNOG00000019913"; gene_version "7"; transcript_id "ENSRNOT00000027141"; transcript_version "7"; exon_number "15"; gene_name "Mta2"; gene_source "ensembl"; gene_biotype "protein_coding"; transcript_name "Mta2-201"; transcript_source "ensembl"; transcript_biotype "protein_coding"; exon_id "ENSRNOE00000194064"; exon_version "1"; tag "Ensembl_canonical";
1	ensembl	CDS	215274136	215274225	0	+	2	gene_id "ENSRNOG00000019913"; gene_version "7"; transcript_id "ENSRNOT00000027141"; transcript_version "7"; exon_number "15"; gene_name "Mta2"; gene_source "ensembl"; gene_biotype "protein_coding"; transcript_name "Mta2-201"; transcript_source "ensembl"; transcript_biotype "protein_coding"; protein_id "ENSRNOP00000027141"; protein_version "7"; tag "Ensembl_canonical";
1	ENSEMBL114_rn	exon	215274136	215274225	0.842522880005877	+	.	gene_id "ENSRNOG00000019913"; transcript_id "ENSRNOG00000019913_tx_2"; exon_id "1_215274136_215274225_+"; exonnum "15"; txlen "2834";
1	ensembl	exon	215274671	215274789	0	+	.	gene_id "ENSRNOG00000019913"; gene_version "7"; transcript_id "ENSRNOT00000128425"; transcript_version "1"; exon_number "16"; gene_name "Mta2"; gene_source "ensembl"; gene_biotype "protein_coding"; transcript_name "Mta2-202"; transcript_source "ensembl"; transcript_biotype "protein_coding"; exon_id "ENSRNOE00000194133"; exon_version "1";
1	ensembl	CDS	215274671	215274789	0	+	2	gene_id "ENSRNOG00000019913"; gene_version "7"; transcript_id "ENSRNOT00000128425"; transcript_version "1"; exon_number "16"; gene_name "Mta2"; gene_source "ensembl"; gene_biotype "protein_coding"; transcript_name "Mta2-202"; transcript_source "ensembl"; transcript_biotype "protein_coding"; protein_id "ENSRNOP00000103570"; protein_version "1";
1	ensembl	exon	215274671	215274789	0	+	.	gene_id "ENSRNOG00000019913"; gene_version "7"; transcript_id "ENSRNOT00000027141"; transcript_version "7"; exon_number "16"; gene_name "Mta2"; gene_source "ensembl"; gene_biotype "protein_coding"; transcript_name "Mta2-201"; transcript_source "ensembl"; transcript_biotype "protein_coding"; exon_id "ENSRNOE00000194133"; exon_version "1"; tag "Ensembl_canonical";
1	ensembl	CDS	215274671	215274789	0	+	2	gene_id "ENSRNOG00000019913"; gene_version "7"; transcript_id "ENSRNOT00000027141"; transcript_version "7"; exon_number "16"; gene_name "Mta2"; gene_source "ensembl"; gene_biotype "protein_coding"; transcript_name "Mta2-201"; transcript_source "ensembl"; transcript_biotype "protein_coding"; protein_id "ENSRNOP00000027141"; protein_version "7"; tag "Ensembl_canonical";
1	ENSEMBL114_rn	exon	215274671	215274789	0.842522880005877	+	.	gene_id "ENSRNOG00000019913"; transcript_id "ENSRNOG00000019913_tx_2"; exon_id "1_215274671_215274789_+"; exonnum "16"; txlen "2834";
1	ensembl	exon	215274891	215275039	0	+	.	gene_id "ENSRNOG00000019913"; gene_version "7"; transcript_id "ENSRNOT00000027141"; transcript_version "7"; exon_number "17"; gene_name "Mta2"; gene_source "ensembl"; gene_biotype "protein_coding"; transcript_name "Mta2-201"; transcript_source "ensembl"; transcript_biotype "protein_coding"; exon_id "ENSRNOE00000194213"; exon_version "1"; tag "Ensembl_canonical";
1	ensembl	CDS	215274891	215275039	0	+	0	gene_id "ENSRNOG00000019913"; gene_version "7"; transcript_id "ENSRNOT00000027141"; transcript_version "7"; exon_number "17"; gene_name "Mta2"; gene_source "ensembl"; gene_biotype "protein_coding"; transcript_name "Mta2-201"; transcript_source "ensembl"; transcript_biotype "protein_coding"; protein_id "ENSRNOP00000027141"; protein_version "7"; tag "Ensembl_canonical";
1	ENSEMBL114_rn	exon	215274891	215275039	0.842522880005877	+	.	gene_id "ENSRNOG00000019913"; transcript_id "ENSRNOG00000019913_tx_2"; exon_id "1_215274891_215275039_+"; exonnum "17"; txlen "2834";
1	ensembl	CDS	215275244	215275375	0	+	0	gene_id "ENSRNOG00000019913"; gene_version "7"; transcript_id "ENSRNOT00000128425"; transcript_version "1"; exon_number "17"; gene_name "Mta2"; gene_source "ensembl"; gene_biotype "protein_coding"; transcript_name "Mta2-202"; transcript_source "ensembl"; transcript_biotype "protein_coding"; protein_id "ENSRNOP00000103570"; protein_version "1";
1	ensembl	CDS	215275244	215275406	0	+	1	gene_id "ENSRNOG00000019913"; gene_version "7"; transcript_id "ENSRNOT00000027141"; transcript_version "7"; exon_number "18"; gene_name "Mta2"; gene_source "ensembl"; gene_biotype "protein_coding"; transcript_name "Mta2-201"; transcript_source "ensembl"; transcript_biotype "protein_coding"; protein_id "ENSRNOP00000027141"; protein_version "7"; tag "Ensembl_canonical";
1	ensembl	exon	215275244	215276056	0	+	.	gene_id "ENSRNOG00000019913"; gene_version "7"; transcript_id "ENSRNOT00000128425"; transcript_version "1"; exon_number "17"; gene_name "Mta2"; gene_source "ensembl"; gene_biotype "protein_coding"; transcript_name "Mta2-202"; transcript_source "ensembl"; transcript_biotype "protein_coding"; exon_id "ENSRNOE00000773962"; exon_version "1";
1	ENSEMBL114_rn	exon	215275244	215276056	0.842522880005877	+	.	gene_id "ENSRNOG00000019913"; transcript_id "ENSRNOG00000019913_tx_2"; exon_id "1_215275244_215276056_+"; exonnum "18"; txlen "2834";
1	ensembl	exon	215275244	215276062	0	+	.	gene_id "ENSRNOG00000019913"; gene_version "7"; transcript_id "ENSRNOT00000027141"; transcript_version "7"; exon_number "18"; gene_name "Mta2"; gene_source "ensembl"; gene_biotype "protein_coding"; transcript_name "Mta2-201"; transcript_source "ensembl"; transcript_biotype "protein_coding"; exon_id "ENSRNOE00000247111"; exon_version "6"; tag "Ensembl_canonical";
1	ensembl	stop_codon	215275376	215275378	0	+	0	gene_id "ENSRNOG00000019913"; gene_version "7"; transcript_id "ENSRNOT00000128425"; transcript_version "1"; exon_number "17"; gene_name "Mta2"; gene_source "ensembl"; gene_biotype "protein_coding"; transcript_name "Mta2-202"; transcript_source "ensembl"; transcript_biotype "protein_coding";
1	ensembl	three_prime_utr	215275379	215276056	0	+	.	gene_id "ENSRNOG00000019913"; gene_version "7"; transcript_id "ENSRNOT00000128425"; transcript_version "1"; gene_name "Mta2"; gene_source "ensembl"; gene_biotype "protein_coding"; transcript_name "Mta2-202"; transcript_source "ensembl"; transcript_biotype "protein_coding";
1	ensembl	stop_codon	215275407	215275409	0	+	0	gene_id "ENSRNOG00000019913"; gene_version "7"; transcript_id "ENSRNOT00000027141"; transcript_version "7"; exon_number "18"; gene_name "Mta2"; gene_source "ensembl"; gene_biotype "protein_coding"; transcript_name "Mta2-201"; transcript_source "ensembl"; transcript_biotype "protein_coding"; tag "Ensembl_canonical";
1	ensembl	three_prime_utr	215275410	215276062	0	+	.	gene_id "ENSRNOG00000019913"; gene_version "7"; transcript_id "ENSRNOT00000027141"; transcript_version "7"; gene_name "Mta2"; gene_source "ensembl"; gene_biotype "protein_coding"; transcript_name "Mta2-201"; transcript_source "ensembl"; transcript_biotype "protein_coding"; tag "Ensembl_canonical";
1	ensembl	five_prime_utr	215277860	215277897	0	+	.	gene_id "ENSRNOG00000020075"; gene_version "9"; transcript_id "ENSRNOT00000027187"; transcript_version "8"; gene_name "Eef1g"; gene_source "ensembl"; gene_biotype "protein_coding"; transcript_name "Eef1g-201"; transcript_source "ensembl"; transcript_biotype "protein_coding"; tag "Ensembl_canonical";
1	ensembl	exon	215277860	215277979	0	+	.	gene_id "ENSRNOG00000020075"; gene_version "9"; transcript_id "ENSRNOT00000027187"; transcript_version "8"; exon_number "1"; gene_name "Eef1g"; gene_source "ensembl"; gene_biotype "protein_coding"; transcript_name "Eef1g-201"; transcript_source "ensembl"; transcript_biotype "protein_coding"; exon_id "ENSRNOE00000772218"; exon_version "1"; tag "Ensembl_canonical";
1	ensembl	gene	215277860	215301479	0	+	.	gene_id "ENSRNOG00000020075"; gene_version "9"; gene_name "Eef1g"; gene_source "ensembl"; gene_biotype "protein_coding";
1	ensembl	transcript	215277860	215301479	0	+	.	gene_id "ENSRNOG00000020075"; gene_version "9"; transcript_id "ENSRNOT00000027187"; transcript_version "8"; gene_name "Eef1g"; gene_source "ensembl"; gene_biotype "protein_coding"; transcript_name "Eef1g-201"; transcript_source "ensembl"; transcript_biotype "protein_coding"; tag "Ensembl_canonical";
1	ensembl	five_prime_utr	215277875	215277916	0	+	.	gene_id "ENSRNOG00000020075"; gene_version "9"; transcript_id "ENSRNOT00000119081"; transcript_version "2"; gene_name "Eef1g"; gene_source "ensembl"; gene_biotype "protein_coding"; transcript_name "Eef1g-205"; transcript_source "ensembl"; transcript_biotype "protein_coding";
1	ensembl	exon	215277875	215277979	0	+	.	gene_id "ENSRNOG00000020075"; gene_version "9"; transcript_id "ENSRNOT00000119081"; transcript_version "2"; exon_number "1"; gene_name "Eef1g"; gene_source "ensembl"; gene_biotype "protein_coding"; transcript_name "Eef1g-205"; transcript_source "ensembl"; transcript_biotype "protein_coding"; exon_id "ENSRNOE00000194889"; exon_version "6";
1	ensembl	transcript	215277875	215301479	0	+	.	gene_id "ENSRNOG00000020075"; gene_version "9"; transcript_id "ENSRNOT00000119081"; transcript_version "2"; gene_name "Eef1g"; gene_source "ensembl"; gene_biotype "protein_coding"; transcript_name "Eef1g-205"; transcript_source "ensembl"; transcript_biotype "protein_coding";
1	ensembl	start_codon	215277898	215277900	0	+	0	gene_id "ENSRNOG00000020075"; gene_version "9"; transcript_id "ENSRNOT00000027187"; transcript_version "8"; exon_number "1"; gene_name "Eef1g"; gene_source "ensembl"; gene_biotype "protein_coding"; transcript_name "Eef1g-201"; transcript_source "ensembl"; transcript_biotype "protein_coding"; tag "Ensembl_canonical";
1	ensembl	CDS	215277898	215277979	0	+	0	gene_id "ENSRNOG00000020075"; gene_version "9"; transcript_id "ENSRNOT00000027187"; transcript_version "8"; exon_number "1"; gene_name "Eef1g"; gene_source "ensembl"; gene_biotype "protein_coding"; transcript_name "Eef1g-201"; transcript_source "ensembl"; transcript_biotype "protein_coding"; protein_id "ENSRNOP00000027187"; protein_version "4"; tag "Ensembl_canonical";
1	ensembl	start_codon	215277917	215277919	0	+	0	gene_id "ENSRNOG00000020075"; gene_version "9"; transcript_id "ENSRNOT00000119081"; transcript_version "2"; exon_number "1"; gene_name "Eef1g"; gene_source "ensembl"; gene_biotype "protein_coding"; transcript_name "Eef1g-205"; transcript_source "ensembl"; transcript_biotype "protein_coding";
1	ensembl	CDS	215277917	215277979	0	+	0	gene_id "ENSRNOG00000020075"; gene_version "9"; transcript_id "ENSRNOT00000119081"; transcript_version "2"; exon_number "1"; gene_name "Eef1g"; gene_source "ensembl"; gene_biotype "protein_coding"; transcript_name "Eef1g-205"; transcript_source "ensembl"; transcript_biotype "protein_coding"; protein_id "ENSRNOP00000090512"; protein_version "2";
1	ensembl	exon	215279135	215279325	0	+	.	gene_id "ENSRNOG00000020075"; gene_version "9"; transcript_id "ENSRNOT00000027187"; transcript_version "8"; exon_number "2"; gene_name "Eef1g"; gene_source "ensembl"; gene_biotype "protein_coding"; transcript_name "Eef1g-201"; transcript_source "ensembl"; transcript_biotype "protein_coding"; exon_id "ENSRNOE00000194920"; exon_version "1"; tag "Ensembl_canonical";
1	ensembl	CDS	215279135	215279325	0	+	2	gene_id "ENSRNOG00000020075"; gene_version "9"; transcript_id "ENSRNOT00000027187"; transcript_version "8"; exon_number "2"; gene_name "Eef1g"; gene_source "ensembl"; gene_biotype "protein_coding"; transcript_name "Eef1g-201"; transcript_source "ensembl"; transcript_biotype "protein_coding"; protein_id "ENSRNOP00000027187"; protein_version "4"; tag "Ensembl_canonical";
1	ensembl	exon	215282746	215283061	0	+	.	gene_id "ENSRNOG00000020075"; gene_version "9"; transcript_id "ENSRNOT00000119081"; transcript_version "2"; exon_number "2"; gene_name "Eef1g"; gene_source "ensembl"; gene_biotype "protein_coding"; transcript_name "Eef1g-205"; transcript_source "ensembl"; transcript_biotype "protein_coding"; exon_id "ENSRNOE00000194930"; exon_version "1";
1	ensembl	CDS	215282746	215283061	0	+	0	gene_id "ENSRNOG00000020075"; gene_version "9"; transcript_id "ENSRNOT00000119081"; transcript_version "2"; exon_number "2"; gene_name "Eef1g"; gene_source "ensembl"; gene_biotype "protein_coding"; transcript_name "Eef1g-205"; transcript_source "ensembl"; transcript_biotype "protein_coding"; protein_id "ENSRNOP00000090512"; protein_version "2";
1	ensembl	exon	215282746	215283061	0	+	.	gene_id "ENSRNOG00000020075"; gene_version "9"; transcript_id "ENSRNOT00000027187"; transcript_version "8"; exon_number "3"; gene_name "Eef1g"; gene_source "ensembl"; gene_biotype "protein_coding"; transcript_name "Eef1g-201"; transcript_source "ensembl"; transcript_biotype "protein_coding"; exon_id "ENSRNOE00000194930"; exon_version "1"; tag "Ensembl_canonical";
1	ensembl	CDS	215282746	215283061	0	+	0	gene_id "ENSRNOG00000020075"; gene_version "9"; transcript_id "ENSRNOT00000027187"; transcript_version "8"; exon_number "3"; gene_name "Eef1g"; gene_source "ensembl"; gene_biotype "protein_coding"; transcript_name "Eef1g-201"; transcript_source "ensembl"; transcript_biotype "protein_coding"; protein_id "ENSRNOP00000027187"; protein_version "4"; tag "Ensembl_canonical";
1	ensembl	exon	215283905	215284005	0	+	.	gene_id "ENSRNOG00000020075"; gene_version "9"; transcript_id "ENSRNOT00000119081"; transcript_version "2"; exon_number "3"; gene_name "Eef1g"; gene_source "ensembl"; gene_biotype "protein_coding"; transcript_name "Eef1g-205"; transcript_source "ensembl"; transcript_biotype "protein_coding"; exon_id "ENSRNOE00000194945"; exon_version "1";
1	ensembl	CDS	215283905	215284005	0	+	2	gene_id "ENSRNOG00000020075"; gene_version "9"; transcript_id "ENSRNOT00000119081"; transcript_version "2"; exon_number "3"; gene_name "Eef1g"; gene_source "ensembl"; gene_biotype "protein_coding"; transcript_name "Eef1g-205"; transcript_source "ensembl"; transcript_biotype "protein_coding"; protein_id "ENSRNOP00000090512"; protein_version "2";
1	ensembl	exon	215283905	215284005	0	+	.	gene_id "ENSRNOG00000020075"; gene_version "9"; transcript_id "ENSRNOT00000027187"; transcript_version "8"; exon_number "4"; gene_name "Eef1g"; gene_source "ensembl"; gene_biotype "protein_coding"; transcript_name "Eef1g-201"; transcript_source "ensembl"; transcript_biotype "protein_coding"; exon_id "ENSRNOE00000194945"; exon_version "1"; tag "Ensembl_canonical";
1	ensembl	CDS	215283905	215284005	0	+	2	gene_id "ENSRNOG00000020075"; gene_version "9"; transcript_id "ENSRNOT00000027187"; transcript_version "8"; exon_number "4"; gene_name "Eef1g"; gene_source "ensembl"; gene_biotype "protein_coding"; transcript_name "Eef1g-201"; transcript_source "ensembl"; transcript_biotype "protein_coding"; protein_id "ENSRNOP00000027187"; protein_version "4"; tag "Ensembl_canonical";
1	ensembl	exon	215284654	215285126	0	+	.	gene_id "ENSRNOG00000020075"; gene_version "9"; transcript_id "ENSRNOT00000119081"; transcript_version "2"; exon_number "4"; gene_name "Eef1g"; gene_source "ensembl"; gene_biotype "protein_coding"; transcript_name "Eef1g-205"; transcript_source "ensembl"; transcript_biotype "protein_coding"; exon_id "ENSRNOE00000194965"; exon_version "1";
1	ensembl	CDS	215284654	215285126	0	+	0	gene_id "ENSRNOG00000020075"; gene_version "9"; transcript_id "ENSRNOT00000119081"; transcript_version "2"; exon_number "4"; gene_name "Eef1g"; gene_source "ensembl"; gene_biotype "protein_coding"; transcript_name "Eef1g-205"; transcript_source "ensembl"; transcript_biotype "protein_coding"; protein_id "ENSRNOP00000090512"; protein_version "2";
1	ensembl	exon	215284654	215285126	0	+	.	gene_id "ENSRNOG00000020075"; gene_version "9"; transcript_id "ENSRNOT00000027187"; transcript_version "8"; exon_number "5"; gene_name "Eef1g"; gene_source "ensembl"; gene_biotype "protein_coding"; transcript_name "Eef1g-201"; transcript_source "ensembl"; transcript_biotype "protein_coding"; exon_id "ENSRNOE00000194965"; exon_version "1"; tag "Ensembl_canonical";
1	ensembl	CDS	215284654	215285126	0	+	0	gene_id "ENSRNOG00000020075"; gene_version "9"; transcript_id "ENSRNOT00000027187"; transcript_version "8"; exon_number "5"; gene_name "Eef1g"; gene_source "ensembl"; gene_biotype "protein_coding"; transcript_name "Eef1g-201"; transcript_source "ensembl"; transcript_biotype "protein_coding"; protein_id "ENSRNOP00000027187"; protein_version "4"; tag "Ensembl_canonical";
1	ensembl	exon	215286743	215286852	0	+	.	gene_id "ENSRNOG00000020075"; gene_version "9"; transcript_id "ENSRNOT00000119081"; transcript_version "2"; exon_number "5"; gene_name "Eef1g"; gene_source "ensembl"; gene_biotype "protein_coding"; transcript_name "Eef1g-205"; transcript_source "ensembl"; transcript_biotype "protein_coding"; exon_id "ENSRNOE00000194992"; exon_version "1";
1	ensembl	CDS	215286743	215286852	0	+	1	gene_id "ENSRNOG00000020075"; gene_version "9"; transcript_id "ENSRNOT00000119081"; transcript_version "2"; exon_number "5"; gene_name "Eef1g"; gene_source "ensembl"; gene_biotype "protein_coding"; transcript_name "Eef1g-205"; transcript_source "ensembl"; transcript_biotype "protein_coding"; protein_id "ENSRNOP00000090512"; protein_version "2";
1	ensembl	exon	215286743	215286852	0	+	.	gene_id "ENSRNOG00000020075"; gene_version "9"; transcript_id "ENSRNOT00000027187"; transcript_version "8"; exon_number "6"; gene_name "Eef1g"; gene_source "ensembl"; gene_biotype "protein_coding"; transcript_name "Eef1g-201"; transcript_source "ensembl"; transcript_biotype "protein_coding"; exon_id "ENSRNOE00000194992"; exon_version "1"; tag "Ensembl_canonical";
1	ensembl	CDS	215286743	215286852	0	+	1	gene_id "ENSRNOG00000020075"; gene_version "9"; transcript_id "ENSRNOT00000027187"; transcript_version "8"; exon_number "6"; gene_name "Eef1g"; gene_source "ensembl"; gene_biotype "protein_coding"; transcript_name "Eef1g-201"; transcript_source "ensembl"; transcript_biotype "protein_coding"; protein_id "ENSRNOP00000027187"; protein_version "4"; tag "Ensembl_canonical";
1	ensembl	exon	215286986	215287096	0	+	.	gene_id "ENSRNOG00000020075"; gene_version "9"; transcript_id "ENSRNOT00000119081"; transcript_version "2"; exon_number "6"; gene_name "Eef1g"; gene_source "ensembl"; gene_biotype "protein_coding"; transcript_name "Eef1g-205"; transcript_source "ensembl"; transcript_biotype "protein_coding"; exon_id "ENSRNOE00000195006"; exon_version "1";
1	ensembl	CDS	215286986	215287096	0	+	2	gene_id "ENSRNOG00000020075"; gene_version "9"; transcript_id "ENSRNOT00000119081"; transcript_version "2"; exon_number "6"; gene_name "Eef1g"; gene_source "ensembl"; gene_biotype "protein_coding"; transcript_name "Eef1g-205"; transcript_source "ensembl"; transcript_biotype "protein_coding"; protein_id "ENSRNOP00000090512"; protein_version "2";
1	ensembl	exon	215286986	215287096	0	+	.	gene_id "ENSRNOG00000020075"; gene_version "9"; transcript_id "ENSRNOT00000027187"; transcript_version "8"; exon_number "7"; gene_name "Eef1g"; gene_source "ensembl"; gene_biotype "protein_coding"; transcript_name "Eef1g-201"; transcript_source "ensembl"; transcript_biotype "protein_coding"; exon_id "ENSRNOE00000195006"; exon_version "1"; tag "Ensembl_canonical";
1	ensembl	CDS	215286986	215287096	0	+	2	gene_id "ENSRNOG00000020075"; gene_version "9"; transcript_id "ENSRNOT00000027187"; transcript_version "8"; exon_number "7"; gene_name "Eef1g"; gene_source "ensembl"; gene_biotype "protein_coding"; transcript_name "Eef1g-201"; transcript_source "ensembl"; transcript_biotype "protein_coding"; protein_id "ENSRNOP00000027187"; protein_version "4"; tag "Ensembl_canonical";
1	ensembl	exon	215287252	215287344	0	+	.	gene_id "ENSRNOG00000020075"; gene_version "9"; transcript_id "ENSRNOT00000119081"; transcript_version "2"; exon_number "7"; gene_name "Eef1g"; gene_source "ensembl"; gene_biotype "protein_coding"; transcript_name "Eef1g-205"; transcript_source "ensembl"; transcript_biotype "protein_coding"; exon_id "ENSRNOE00000195023"; exon_version "1";
1	ensembl	CDS	215287252	215287344	0	+	2	gene_id "ENSRNOG00000020075"; gene_version "9"; transcript_id "ENSRNOT00000119081"; transcript_version "2"; exon_number "7"; gene_name "Eef1g"; gene_source "ensembl"; gene_biotype "protein_coding"; transcript_name "Eef1g-205"; transcript_source "ensembl"; transcript_biotype "protein_coding"; protein_id "ENSRNOP00000090512"; protein_version "2";
1	ensembl	exon	215287252	215287344	0	+	.	gene_id "ENSRNOG00000020075"; gene_version "9"; transcript_id "ENSRNOT00000027187"; transcript_version "8"; exon_number "8"; gene_name "Eef1g"; gene_source "ensembl"; gene_biotype "protein_coding"; transcript_name "Eef1g-201"; transcript_source "ensembl"; transcript_biotype "protein_coding"; exon_id "ENSRNOE00000195023"; exon_version "1"; tag "Ensembl_canonical";
1	ensembl	CDS	215287252	215287344	0	+	2	gene_id "ENSRNOG00000020075"; gene_version "9"; transcript_id "ENSRNOT00000027187"; transcript_version "8"; exon_number "8"; gene_name "Eef1g"; gene_source "ensembl"; gene_biotype "protein_coding"; transcript_name "Eef1g-201"; transcript_source "ensembl"; transcript_biotype "protein_coding"; protein_id "ENSRNOP00000027187"; protein_version "4"; tag "Ensembl_canonical";
1	ensembl	exon	215287698	215288782	0	+	.	gene_id "ENSRNOG00000020075"; gene_version "9"; transcript_id "ENSRNOT00000119081"; transcript_version "2"; exon_number "8"; gene_name "Eef1g"; gene_source "ensembl"; gene_biotype "protein_coding"; transcript_name "Eef1g-205"; transcript_source "ensembl"; transcript_biotype "protein_coding"; exon_id "ENSRNOE00000727395"; exon_version "1";
1	ensembl	CDS	215287698	215288782	0	+	2	gene_id "ENSRNOG00000020075"; gene_version "9"; transcript_id "ENSRNOT00000119081"; transcript_version "2"; exon_number "8"; gene_name "Eef1g"; gene_source "ensembl"; gene_biotype "protein_coding"; transcript_name "Eef1g-205"; transcript_source "ensembl"; transcript_biotype "protein_coding"; protein_id "ENSRNOP00000090512"; protein_version "2";
1	ensembl	exon	215287698	215288782	0	+	.	gene_id "ENSRNOG00000020075"; gene_version "9"; transcript_id "ENSRNOT00000027187"; transcript_version "8"; exon_number "9"; gene_name "Eef1g"; gene_source "ensembl"; gene_biotype "protein_coding"; transcript_name "Eef1g-201"; transcript_source "ensembl"; transcript_biotype "protein_coding"; exon_id "ENSRNOE00000727395"; exon_version "1"; tag "Ensembl_canonical";
1	ensembl	CDS	215287698	215288782	0	+	2	gene_id "ENSRNOG00000020075"; gene_version "9"; transcript_id "ENSRNOT00000027187"; transcript_version "8"; exon_number "9"; gene_name "Eef1g"; gene_source "ensembl"; gene_biotype "protein_coding"; transcript_name "Eef1g-201"; transcript_source "ensembl"; transcript_biotype "protein_coding"; protein_id "ENSRNOP00000027187"; protein_version "4"; tag "Ensembl_canonical";
1	ensembl	five_prime_utr	215289795	215289817	0	+	.	gene_id "ENSRNOG00000020075"; gene_version "9"; transcript_id "ENSRNOT00000027305"; transcript_version "9"; gene_name "Eef1g"; gene_source "ensembl"; gene_biotype "protein_coding"; transcript_name "Eef1g-202"; transcript_source "ensembl"; transcript_biotype "protein_coding";
1	ensembl	exon	215289795	215289829	0	+	.	gene_id "ENSRNOG00000020075"; gene_version "9"; transcript_id "ENSRNOT00000027305"; transcript_version "9"; exon_number "1"; gene_name "Eef1g"; gene_source "ensembl"; gene_biotype "protein_coding"; transcript_name "Eef1g-202"; transcript_source "ensembl"; transcript_biotype "protein_coding"; exon_id "ENSRNOE00000627024"; exon_version "2";
1	ensembl	transcript	215289795	215301479	0	+	.	gene_id "ENSRNOG00000020075"; gene_version "9"; transcript_id "ENSRNOT00000027305"; transcript_version "9"; gene_name "Eef1g"; gene_source "ensembl"; gene_biotype "protein_coding"; transcript_name "Eef1g-202"; transcript_source "ensembl"; transcript_biotype "protein_coding";
1	ensembl	start_codon	215289818	215289820	0	+	0	gene_id "ENSRNOG00000020075"; gene_version "9"; transcript_id "ENSRNOT00000027305"; transcript_version "9"; exon_number "1"; gene_name "Eef1g"; gene_source "ensembl"; gene_biotype "protein_coding"; transcript_name "Eef1g-202"; transcript_source "ensembl"; transcript_biotype "protein_coding";
1	ensembl	CDS	215289818	215289829	0	+	0	gene_id "ENSRNOG00000020075"; gene_version "9"; transcript_id "ENSRNOT00000027305"; transcript_version "9"; exon_number "1"; gene_name "Eef1g"; gene_source "ensembl"; gene_biotype "protein_coding"; transcript_name "Eef1g-202"; transcript_source "ensembl"; transcript_biotype "protein_coding"; protein_id "ENSRNOP00000027305"; protein_version "4";
1	ensembl	start_codon	215290604	215290606	0	+	0	gene_id "ENSRNOG00000020075"; gene_version "9"; transcript_id "ENSRNOT00000107392"; transcript_version "2"; exon_number "1"; gene_name "Eef1g"; gene_source "ensembl"; gene_biotype "protein_coding"; transcript_name "Eef1g-204"; transcript_source "ensembl"; transcript_biotype "protein_coding";
1	ensembl	exon	215290604	215290648	0	+	.	gene_id "ENSRNOG00000020075"; gene_version "9"; transcript_id "ENSRNOT00000107392"; transcript_version "2"; exon_number "1"; gene_name "Eef1g"; gene_source "ensembl"; gene_biotype "protein_coding"; transcript_name "Eef1g-204"; transcript_source "ensembl"; transcript_biotype "protein_coding"; exon_id "ENSRNOE00000585613"; exon_version "1";
1	ensembl	CDS	215290604	215290648	0	+	0	gene_id "ENSRNOG00000020075"; gene_version "9"; transcript_id "ENSRNOT00000107392"; transcript_version "2"; exon_number "1"; gene_name "Eef1g"; gene_source "ensembl"; gene_biotype "protein_coding"; transcript_name "Eef1g-204"; transcript_source "ensembl"; transcript_biotype "protein_coding"; protein_id "ENSRNOP00000089024"; protein_version "1";
1	ensembl	transcript	215290604	215301479	0	+	.	gene_id "ENSRNOG00000020075"; gene_version "9"; transcript_id "ENSRNOT00000107392"; transcript_version "2"; gene_name "Eef1g"; gene_source "ensembl"; gene_biotype "protein_coding"; transcript_name "Eef1g-204"; transcript_source "ensembl"; transcript_biotype "protein_coding";
1	ensembl	exon	215290826	215290984	0	+	.	gene_id "ENSRNOG00000020075"; gene_version "9"; transcript_id "ENSRNOT00000106306"; transcript_version "2"; exon_number "1"; gene_name "Eef1g"; gene_source "ensembl"; gene_biotype "protein_coding"; transcript_name "Eef1g-203"; transcript_source "ensembl"; transcript_biotype "protein_coding"; exon_id "ENSRNOE00000195119"; exon_version "1";
1	ensembl	CDS	215290826	215290984	0	+	0	gene_id "ENSRNOG00000020075"; gene_version "9"; transcript_id "ENSRNOT00000106306"; transcript_version "2"; exon_number "1"; gene_name "Eef1g"; gene_source "ensembl"; gene_biotype "protein_coding"; transcript_name "Eef1g-203"; transcript_source "ensembl"; transcript_biotype "protein_coding"; protein_id "ENSRNOP00000078453"; protein_version "2";
1	ensembl	exon	215290826	215290984	0	+	.	gene_id "ENSRNOG00000020075"; gene_version "9"; transcript_id "ENSRNOT00000107392"; transcript_version "2"; exon_number "2"; gene_name "Eef1g"; gene_source "ensembl"; gene_biotype "protein_coding"; transcript_name "Eef1g-204"; transcript_source "ensembl"; transcript_biotype "protein_coding"; exon_id "ENSRNOE00000195119"; exon_version "1";
1	ensembl	CDS	215290826	215290984	0	+	0	gene_id "ENSRNOG00000020075"; gene_version "9"; transcript_id "ENSRNOT00000107392"; transcript_version "2"; exon_number "2"; gene_name "Eef1g"; gene_source "ensembl"; gene_biotype "protein_coding"; transcript_name "Eef1g-204"; transcript_source "ensembl"; transcript_biotype "protein_coding"; protein_id "ENSRNOP00000089024"; protein_version "1";
1	ensembl	exon	215290826	215290984	0	+	.	gene_id "ENSRNOG00000020075"; gene_version "9"; transcript_id "ENSRNOT00000027305"; transcript_version "9"; exon_number "2"; gene_name "Eef1g"; gene_source "ensembl"; gene_biotype "protein_coding"; transcript_name "Eef1g-202"; transcript_source "ensembl"; transcript_biotype "protein_coding"; exon_id "ENSRNOE00000195119"; exon_version "1";
1	ensembl	CDS	215290826	215290984	0	+	0	gene_id "ENSRNOG00000020075"; gene_version "9"; transcript_id "ENSRNOT00000027305"; transcript_version "9"; exon_number "2"; gene_name "Eef1g"; gene_source "ensembl"; gene_biotype "protein_coding"; transcript_name "Eef1g-202"; transcript_source "ensembl"; transcript_biotype "protein_coding"; protein_id "ENSRNOP00000027305"; protein_version "4";
1	ensembl	exon	215290826	215290984	0	+	.	gene_id "ENSRNOG00000020075"; gene_version "9"; transcript_id "ENSRNOT00000119081"; transcript_version "2"; exon_number "9"; gene_name "Eef1g"; gene_source "ensembl"; gene_biotype "protein_coding"; transcript_name "Eef1g-205"; transcript_source "ensembl"; transcript_biotype "protein_coding"; exon_id "ENSRNOE00000195119"; exon_version "1";
1	ensembl	CDS	215290826	215290984	0	+	0	gene_id "ENSRNOG00000020075"; gene_version "9"; transcript_id "ENSRNOT00000119081"; transcript_version "2"; exon_number "9"; gene_name "Eef1g"; gene_source "ensembl"; gene_biotype "protein_coding"; transcript_name "Eef1g-205"; transcript_source "ensembl"; transcript_biotype "protein_coding"; protein_id "ENSRNOP00000090512"; protein_version "2";
1	ensembl	exon	215290826	215290984	0	+	.	gene_id "ENSRNOG00000020075"; gene_version "9"; transcript_id "ENSRNOT00000027187"; transcript_version "8"; exon_number "10"; gene_name "Eef1g"; gene_source "ensembl"; gene_biotype "protein_coding"; transcript_name "Eef1g-201"; transcript_source "ensembl"; transcript_biotype "protein_coding"; exon_id "ENSRNOE00000195119"; exon_version "1"; tag "Ensembl_canonical";
1	ensembl	CDS	215290826	215290984	0	+	0	gene_id "ENSRNOG00000020075"; gene_version "9"; transcript_id "ENSRNOT00000027187"; transcript_version "8"; exon_number "10"; gene_name "Eef1g"; gene_source "ensembl"; gene_biotype "protein_coding"; transcript_name "Eef1g-201"; transcript_source "ensembl"; transcript_biotype "protein_coding"; protein_id "ENSRNOP00000027187"; protein_version "4"; tag "Ensembl_canonical";
1	ensembl	transcript	215290826	215301479	0	+	.	gene_id "ENSRNOG00000020075"; gene_version "9"; transcript_id "ENSRNOT00000106306"; transcript_version "2"; gene_name "Eef1g"; gene_source "ensembl"; gene_biotype "protein_coding"; transcript_name "Eef1g-203"; transcript_source "ensembl"; transcript_biotype "protein_coding";
1	ensembl	exon	215291804	215291867	0	+	.	gene_id "ENSRNOG00000020075"; gene_version "9"; transcript_id "ENSRNOT00000106306"; transcript_version "2"; exon_number "2"; gene_name "Eef1g"; gene_source "ensembl"; gene_biotype "protein_coding"; transcript_name "Eef1g-203"; transcript_source "ensembl"; transcript_biotype "protein_coding"; exon_id "ENSRNOE00000195197"; exon_version "1";
1	ensembl	CDS	215291804	215291867	0	+	0	gene_id "ENSRNOG00000020075"; gene_version "9"; transcript_id "ENSRNOT00000106306"; transcript_version "2"; exon_number "2"; gene_name "Eef1g"; gene_source "ensembl"; gene_biotype "protein_coding"; transcript_name "Eef1g-203"; transcript_source "ensembl"; transcript_biotype "protein_coding"; protein_id "ENSRNOP00000078453"; protein_version "2";
1	ensembl	exon	215291804	215291867	0	+	.	gene_id "ENSRNOG00000020075"; gene_version "9"; transcript_id "ENSRNOT00000107392"; transcript_version "2"; exon_number "3"; gene_name "Eef1g"; gene_source "ensembl"; gene_biotype "protein_coding"; transcript_name "Eef1g-204"; transcript_source "ensembl"; transcript_biotype "protein_coding"; exon_id "ENSRNOE00000195197"; exon_version "1";
1	ensembl	CDS	215291804	215291867	0	+	0	gene_id "ENSRNOG00000020075"; gene_version "9"; transcript_id "ENSRNOT00000107392"; transcript_version "2"; exon_number "3"; gene_name "Eef1g"; gene_source "ensembl"; gene_biotype "protein_coding"; transcript_name "Eef1g-204"; transcript_source "ensembl"; transcript_biotype "protein_coding"; protein_id "ENSRNOP00000089024"; protein_version "1";
1	ensembl	exon	215291804	215291867	0	+	.	gene_id "ENSRNOG00000020075"; gene_version "9"; transcript_id "ENSRNOT00000027305"; transcript_version "9"; exon_number "3"; gene_name "Eef1g"; gene_source "ensembl"; gene_biotype "protein_coding"; transcript_name "Eef1g-202"; transcript_source "ensembl"; transcript_biotype "protein_coding"; exon_id "ENSRNOE00000195197"; exon_version "1";
1	ensembl	CDS	215291804	215291867	0	+	0	gene_id "ENSRNOG00000020075"; gene_version "9"; transcript_id "ENSRNOT00000027305"; transcript_version "9"; exon_number "3"; gene_name "Eef1g"; gene_source "ensembl"; gene_biotype "protein_coding"; transcript_name "Eef1g-202"; transcript_source "ensembl"; transcript_biotype "protein_coding"; protein_id "ENSRNOP00000027305"; protein_version "4";
1	ensembl	exon	215291804	215291867	0	+	.	gene_id "ENSRNOG00000020075"; gene_version "9"; transcript_id "ENSRNOT00000119081"; transcript_version "2"; exon_number "10"; gene_name "Eef1g"; gene_source "ensembl"; gene_biotype "protein_coding"; transcript_name "Eef1g-205"; transcript_source "ensembl"; transcript_biotype "protein_coding"; exon_id "ENSRNOE00000195197"; exon_version "1";
1	ensembl	CDS	215291804	215291867	0	+	0	gene_id "ENSRNOG00000020075"; gene_version "9"; transcript_id "ENSRNOT00000119081"; transcript_version "2"; exon_number "10"; gene_name "Eef1g"; gene_source "ensembl"; gene_biotype "protein_coding"; transcript_name "Eef1g-205"; transcript_source "ensembl"; transcript_biotype "protein_coding"; protein_id "ENSRNOP00000090512"; protein_version "2";
1	ensembl	exon	215291804	215291867	0	+	.	gene_id "ENSRNOG00000020075"; gene_version "9"; transcript_id "ENSRNOT00000027187"; transcript_version "8"; exon_number "11"; gene_name "Eef1g"; gene_source "ensembl"; gene_biotype "protein_coding"; transcript_name "Eef1g-201"; transcript_source "ensembl"; transcript_biotype "protein_coding"; exon_id "ENSRNOE00000195197"; exon_version "1"; tag "Ensembl_canonical";
1	ensembl	CDS	215291804	215291867	0	+	0	gene_id "ENSRNOG00000020075"; gene_version "9"; transcript_id "ENSRNOT00000027187"; transcript_version "8"; exon_number "11"; gene_name "Eef1g"; gene_source "ensembl"; gene_biotype "protein_coding"; transcript_name "Eef1g-201"; transcript_source "ensembl"; transcript_biotype "protein_coding"; protein_id "ENSRNOP00000027187"; protein_version "4"; tag "Ensembl_canonical";
1	ensembl	exon	215292005	215292147	0	+	.	gene_id "ENSRNOG00000020075"; gene_version "9"; transcript_id "ENSRNOT00000106306"; transcript_version "2"; exon_number "3"; gene_name "Eef1g"; gene_source "ensembl"; gene_biotype "protein_coding"; transcript_name "Eef1g-203"; transcript_source "ensembl"; transcript_biotype "protein_coding"; exon_id "ENSRNOE00000195260"; exon_version "1";
1	ensembl	CDS	215292005	215292147	0	+	2	gene_id "ENSRNOG00000020075"; gene_version "9"; transcript_id "ENSRNOT00000106306"; transcript_version "2"; exon_number "3"; gene_name "Eef1g"; gene_source "ensembl"; gene_biotype "protein_coding"; transcript_name "Eef1g-203"; transcript_source "ensembl"; transcript_biotype "protein_coding"; protein_id "ENSRNOP00000078453"; protein_version "2";
1	ensembl	exon	215292005	215292147	0	+	.	gene_id "ENSRNOG00000020075"; gene_version "9"; transcript_id "ENSRNOT00000107392"; transcript_version "2"; exon_number "4"; gene_name "Eef1g"; gene_source "ensembl"; gene_biotype "protein_coding"; transcript_name "Eef1g-204"; transcript_source "ensembl"; transcript_biotype "protein_coding"; exon_id "ENSRNOE00000195260"; exon_version "1";
1	ensembl	CDS	215292005	215292147	0	+	2	gene_id "ENSRNOG00000020075"; gene_version "9"; transcript_id "ENSRNOT00000107392"; transcript_version "2"; exon_number "4"; gene_name "Eef1g"; gene_source "ensembl"; gene_biotype "protein_coding"; transcript_name "Eef1g-204"; transcript_source "ensembl"; transcript_biotype "protein_coding"; protein_id "ENSRNOP00000089024"; protein_version "1";
1	ensembl	exon	215292005	215292147	0	+	.	gene_id "ENSRNOG00000020075"; gene_version "9"; transcript_id "ENSRNOT00000027305"; transcript_version "9"; exon_number "4"; gene_name "Eef1g"; gene_source "ensembl"; gene_biotype "protein_coding"; transcript_name "Eef1g-202"; transcript_source "ensembl"; transcript_biotype "protein_coding"; exon_id "ENSRNOE00000195260"; exon_version "1";
1	ensembl	CDS	215292005	215292147	0	+	2	gene_id "ENSRNOG00000020075"; gene_version "9"; transcript_id "ENSRNOT00000027305"; transcript_version "9"; exon_number "4"; gene_name "Eef1g"; gene_source "ensembl"; gene_biotype "protein_coding"; transcript_name "Eef1g-202"; transcript_source "ensembl"; transcript_biotype "protein_coding"; protein_id "ENSRNOP00000027305"; protein_version "4";
1	ensembl	exon	215292005	215292147	0	+	.	gene_id "ENSRNOG00000020075"; gene_version "9"; transcript_id "ENSRNOT00000119081"; transcript_version "2"; exon_number "11"; gene_name "Eef1g"; gene_source "ensembl"; gene_biotype "protein_coding"; transcript_name "Eef1g-205"; transcript_source "ensembl"; transcript_biotype "protein_coding"; exon_id "ENSRNOE00000195260"; exon_version "1";
1	ensembl	CDS	215292005	215292147	0	+	2	gene_id "ENSRNOG00000020075"; gene_version "9"; transcript_id "ENSRNOT00000119081"; transcript_version "2"; exon_number "11"; gene_name "Eef1g"; gene_source "ensembl"; gene_biotype "protein_coding"; transcript_name "Eef1g-205"; transcript_source "ensembl"; transcript_biotype "protein_coding"; protein_id "ENSRNOP00000090512"; protein_version "2";
1	ensembl	exon	215292005	215292147	0	+	.	gene_id "ENSRNOG00000020075"; gene_version "9"; transcript_id "ENSRNOT00000027187"; transcript_version "8"; exon_number "12"; gene_name "Eef1g"; gene_source "ensembl"; gene_biotype "protein_coding"; transcript_name "Eef1g-201"; transcript_source "ensembl"; transcript_biotype "protein_coding"; exon_id "ENSRNOE00000195260"; exon_version "1"; tag "Ensembl_canonical";
1	ensembl	CDS	215292005	215292147	0	+	2	gene_id "ENSRNOG00000020075"; gene_version "9"; transcript_id "ENSRNOT00000027187"; transcript_version "8"; exon_number "12"; gene_name "Eef1g"; gene_source "ensembl"; gene_biotype "protein_coding"; transcript_name "Eef1g-201"; transcript_source "ensembl"; transcript_biotype "protein_coding"; protein_id "ENSRNOP00000027187"; protein_version "4"; tag "Ensembl_canonical";
1	ensembl	exon	215292487	215292630	0	+	.	gene_id "ENSRNOG00000020075"; gene_version "9"; transcript_id "ENSRNOT00000106306"; transcript_version "2"; exon_number "4"; gene_name "Eef1g"; gene_source "ensembl"; gene_biotype "protein_coding"; transcript_name "Eef1g-203"; transcript_source "ensembl"; transcript_biotype "protein_coding"; exon_id "ENSRNOE00000195370"; exon_version "1";
1	ensembl	CDS	215292487	215292630	0	+	0	gene_id "ENSRNOG00000020075"; gene_version "9"; transcript_id "ENSRNOT00000106306"; transcript_version "2"; exon_number "4"; gene_name "Eef1g"; gene_source "ensembl"; gene_biotype "protein_coding"; transcript_name "Eef1g-203"; transcript_source "ensembl"; transcript_biotype "protein_coding"; protein_id "ENSRNOP00000078453"; protein_version "2";
1	ensembl	exon	215292487	215292630	0	+	.	gene_id "ENSRNOG00000020075"; gene_version "9"; transcript_id "ENSRNOT00000107392"; transcript_version "2"; exon_number "5"; gene_name "Eef1g"; gene_source "ensembl"; gene_biotype "protein_coding"; transcript_name "Eef1g-204"; transcript_source "ensembl"; transcript_biotype "protein_coding"; exon_id "ENSRNOE00000195370"; exon_version "1";
1	ensembl	CDS	215292487	215292630	0	+	0	gene_id "ENSRNOG00000020075"; gene_version "9"; transcript_id "ENSRNOT00000107392"; transcript_version "2"; exon_number "5"; gene_name "Eef1g"; gene_source "ensembl"; gene_biotype "protein_coding"; transcript_name "Eef1g-204"; transcript_source "ensembl"; transcript_biotype "protein_coding"; protein_id "ENSRNOP00000089024"; protein_version "1";
1	ensembl	exon	215292487	215292630	0	+	.	gene_id "ENSRNOG00000020075"; gene_version "9"; transcript_id "ENSRNOT00000027305"; transcript_version "9"; exon_number "5"; gene_name "Eef1g"; gene_source "ensembl"; gene_biotype "protein_coding"; transcript_name "Eef1g-202"; transcript_source "ensembl"; transcript_biotype "protein_coding"; exon_id "ENSRNOE00000195370"; exon_version "1";
1	ensembl	CDS	215292487	215292630	0	+	0	gene_id "ENSRNOG00000020075"; gene_version "9"; transcript_id "ENSRNOT00000027305"; transcript_version "9"; exon_number "5"; gene_name "Eef1g"; gene_source "ensembl"; gene_biotype "protein_coding"; transcript_name "Eef1g-202"; transcript_source "ensembl"; transcript_biotype "protein_coding"; protein_id "ENSRNOP00000027305"; protein_version "4";
1	ensembl	exon	215292487	215292630	0	+	.	gene_id "ENSRNOG00000020075"; gene_version "9"; transcript_id "ENSRNOT00000119081"; transcript_version "2"; exon_number "12"; gene_name "Eef1g"; gene_source "ensembl"; gene_biotype "protein_coding"; transcript_name "Eef1g-205"; transcript_source "ensembl"; transcript_biotype "protein_coding"; exon_id "ENSRNOE00000195370"; exon_version "1";
1	ensembl	CDS	215292487	215292630	0	+	0	gene_id "ENSRNOG00000020075"; gene_version "9"; transcript_id "ENSRNOT00000119081"; transcript_version "2"; exon_number "12"; gene_name "Eef1g"; gene_source "ensembl"; gene_biotype "protein_coding"; transcript_name "Eef1g-205"; transcript_source "ensembl"; transcript_biotype "protein_coding"; protein_id "ENSRNOP00000090512"; protein_version "2";
1	ensembl	exon	215292487	215292630	0	+	.	gene_id "ENSRNOG00000020075"; gene_version "9"; transcript_id "ENSRNOT00000027187"; transcript_version "8"; exon_number "13"; gene_name "Eef1g"; gene_source "ensembl"; gene_biotype "protein_coding"; transcript_name "Eef1g-201"; transcript_source "ensembl"; transcript_biotype "protein_coding"; exon_id "ENSRNOE00000195370"; exon_version "1"; tag "Ensembl_canonical";
1	ensembl	CDS	215292487	215292630	0	+	0	gene_id "ENSRNOG00000020075"; gene_version "9"; transcript_id "ENSRNOT00000027187"; transcript_version "8"; exon_number "13"; gene_name "Eef1g"; gene_source "ensembl"; gene_biotype "protein_coding"; transcript_name "Eef1g-201"; transcript_source "ensembl"; transcript_biotype "protein_coding"; protein_id "ENSRNOP00000027187"; protein_version "4"; tag "Ensembl_canonical";
1	ensembl	exon	215294947	215295076	0	+	.	gene_id "ENSRNOG00000020075"; gene_version "9"; transcript_id "ENSRNOT00000107392"; transcript_version "2"; exon_number "6"; gene_name "Eef1g"; gene_source "ensembl"; gene_biotype "protein_coding"; transcript_name "Eef1g-204"; transcript_source "ensembl"; transcript_biotype "protein_coding"; exon_id "ENSRNOE00000195456"; exon_version "1";
1	ensembl	CDS	215294947	215295076	0	+	0	gene_id "ENSRNOG00000020075"; gene_version "9"; transcript_id "ENSRNOT00000107392"; transcript_version "2"; exon_number "6"; gene_name "Eef1g"; gene_source "ensembl"; gene_biotype "protein_coding"; transcript_name "Eef1g-204"; transcript_source "ensembl"; transcript_biotype "protein_coding"; protein_id "ENSRNOP00000089024"; protein_version "1";
1	ensembl	exon	215294947	215295076	0	+	.	gene_id "ENSRNOG00000020075"; gene_version "9"; transcript_id "ENSRNOT00000027305"; transcript_version "9"; exon_number "6"; gene_name "Eef1g"; gene_source "ensembl"; gene_biotype "protein_coding"; transcript_name "Eef1g-202"; transcript_source "ensembl"; transcript_biotype "protein_coding"; exon_id "ENSRNOE00000195456"; exon_version "1";
1	ensembl	CDS	215294947	215295076	0	+	0	gene_id "ENSRNOG00000020075"; gene_version "9"; transcript_id "ENSRNOT00000027305"; transcript_version "9"; exon_number "6"; gene_name "Eef1g"; gene_source "ensembl"; gene_biotype "protein_coding"; transcript_name "Eef1g-202"; transcript_source "ensembl"; transcript_biotype "protein_coding"; protein_id "ENSRNOP00000027305"; protein_version "4";
1	ensembl	exon	215294947	215295076	0	+	.	gene_id "ENSRNOG00000020075"; gene_version "9"; transcript_id "ENSRNOT00000119081"; transcript_version "2"; exon_number "13"; gene_name "Eef1g"; gene_source "ensembl"; gene_biotype "protein_coding"; transcript_name "Eef1g-205"; transcript_source "ensembl"; transcript_biotype "protein_coding"; exon_id "ENSRNOE00000195456"; exon_version "1";
1	ensembl	CDS	215294947	215295076	0	+	0	gene_id "ENSRNOG00000020075"; gene_version "9"; transcript_id "ENSRNOT00000119081"; transcript_version "2"; exon_number "13"; gene_name "Eef1g"; gene_source "ensembl"; gene_biotype "protein_coding"; transcript_name "Eef1g-205"; transcript_source "ensembl"; transcript_biotype "protein_coding"; protein_id "ENSRNOP00000090512"; protein_version "2";
1	ensembl	exon	215294947	215295076	0	+	.	gene_id "ENSRNOG00000020075"; gene_version "9"; transcript_id "ENSRNOT00000027187"; transcript_version "8"; exon_number "14"; gene_name "Eef1g"; gene_source "ensembl"; gene_biotype "protein_coding"; transcript_name "Eef1g-201"; transcript_source "ensembl"; transcript_biotype "protein_coding"; exon_id "ENSRNOE00000195456"; exon_version "1"; tag "Ensembl_canonical";
1	ensembl	CDS	215294947	215295076	0	+	0	gene_id "ENSRNOG00000020075"; gene_version "9"; transcript_id "ENSRNOT00000027187"; transcript_version "8"; exon_number "14"; gene_name "Eef1g"; gene_source "ensembl"; gene_biotype "protein_coding"; transcript_name "Eef1g-201"; transcript_source "ensembl"; transcript_biotype "protein_coding"; protein_id "ENSRNOP00000027187"; protein_version "4"; tag "Ensembl_canonical";
1	ensembl	exon	215295353	215295540	0	+	.	gene_id "ENSRNOG00000020075"; gene_version "9"; transcript_id "ENSRNOT00000107392"; transcript_version "2"; exon_number "7"; gene_name "Eef1g"; gene_source "ensembl"; gene_biotype "protein_coding"; transcript_name "Eef1g-204"; transcript_source "ensembl"; transcript_biotype "protein_coding"; exon_id "ENSRNOE00000657058"; exon_version "1";
1	ensembl	CDS	215295353	215295540	0	+	2	gene_id "ENSRNOG00000020075"; gene_version "9"; transcript_id "ENSRNOT00000107392"; transcript_version "2"; exon_number "7"; gene_name "Eef1g"; gene_source "ensembl"; gene_biotype "protein_coding"; transcript_name "Eef1g-204"; transcript_source "ensembl"; transcript_biotype "protein_coding"; protein_id "ENSRNOP00000089024"; protein_version "1";
1	ensembl	exon	215295353	215295557	0	+	.	gene_id "ENSRNOG00000020075"; gene_version "9"; transcript_id "ENSRNOT00000106306"; transcript_version "2"; exon_number "5"; gene_name "Eef1g"; gene_source "ensembl"; gene_biotype "protein_coding"; transcript_name "Eef1g-203"; transcript_source "ensembl"; transcript_biotype "protein_coding"; exon_id "ENSRNOE00000633604"; exon_version "1";
1	ensembl	CDS	215295353	215295557	0	+	0	gene_id "ENSRNOG00000020075"; gene_version "9"; transcript_id "ENSRNOT00000106306"; transcript_version "2"; exon_number "5"; gene_name "Eef1g"; gene_source "ensembl"; gene_biotype "protein_coding"; transcript_name "Eef1g-203"; transcript_source "ensembl"; transcript_biotype "protein_coding"; protein_id "ENSRNOP00000078453"; protein_version "2";
1	ensembl	exon	215295353	215295557	0	+	.	gene_id "ENSRNOG00000020075"; gene_version "9"; transcript_id "ENSRNOT00000027305"; transcript_version "9"; exon_number "7"; gene_name "Eef1g"; gene_source "ensembl"; gene_biotype "protein_coding"; transcript_name "Eef1g-202"; transcript_source "ensembl"; transcript_biotype "protein_coding"; exon_id "ENSRNOE00000195515"; exon_version "1";
1	ensembl	CDS	215295353	215295557	0	+	2	gene_id "ENSRNOG00000020075"; gene_version "9"; transcript_id "ENSRNOT00000027305"; transcript_version "9"; exon_number "7"; gene_name "Eef1g"; gene_source "ensembl"; gene_biotype "protein_coding"; transcript_name "Eef1g-202"; transcript_source "ensembl"; transcript_biotype "protein_coding"; protein_id "ENSRNOP00000027305"; protein_version "4";
1	ensembl	exon	215295353	215295557	0	+	.	gene_id "ENSRNOG00000020075"; gene_version "9"; transcript_id "ENSRNOT00000119081"; transcript_version "2"; exon_number "14"; gene_name "Eef1g"; gene_source "ensembl"; gene_biotype "protein_coding"; transcript_name "Eef1g-205"; transcript_source "ensembl"; transcript_biotype "protein_coding"; exon_id "ENSRNOE00000195515"; exon_version "1";
1	ensembl	CDS	215295353	215295557	0	+	2	gene_id "ENSRNOG00000020075"; gene_version "9"; transcript_id "ENSRNOT00000119081"; transcript_version "2"; exon_number "14"; gene_name "Eef1g"; gene_source "ensembl"; gene_biotype "protein_coding"; transcript_name "Eef1g-205"; transcript_source "ensembl"; transcript_biotype "protein_coding"; protein_id "ENSRNOP00000090512"; protein_version "2";
1	ensembl	exon	215295353	215295557	0	+	.	gene_id "ENSRNOG00000020075"; gene_version "9"; transcript_id "ENSRNOT00000027187"; transcript_version "8"; exon_number "15"; gene_name "Eef1g"; gene_source "ensembl"; gene_biotype "protein_coding"; transcript_name "Eef1g-201"; transcript_source "ensembl"; transcript_biotype "protein_coding"; exon_id "ENSRNOE00000195515"; exon_version "1"; tag "Ensembl_canonical";
1	ensembl	CDS	215295353	215295557	0	+	2	gene_id "ENSRNOG00000020075"; gene_version "9"; transcript_id "ENSRNOT00000027187"; transcript_version "8"; exon_number "15"; gene_name "Eef1g"; gene_source "ensembl"; gene_biotype "protein_coding"; transcript_name "Eef1g-201"; transcript_source "ensembl"; transcript_biotype "protein_coding"; protein_id "ENSRNOP00000027187"; protein_version "4"; tag "Ensembl_canonical";
1	ensembl	exon	215295574	215295600	0	+	.	gene_id "ENSRNOG00000020075"; gene_version "9"; transcript_id "ENSRNOT00000107392"; transcript_version "2"; exon_number "8"; gene_name "Eef1g"; gene_source "ensembl"; gene_biotype "protein_coding"; transcript_name "Eef1g-204"; transcript_source "ensembl"; transcript_biotype "protein_coding"; exon_id "ENSRNOE00000627344"; exon_version "1";
1	ensembl	CDS	215295574	215295600	0	+	0	gene_id "ENSRNOG00000020075"; gene_version "9"; transcript_id "ENSRNOT00000107392"; transcript_version "2"; exon_number "8"; gene_name "Eef1g"; gene_source "ensembl"; gene_biotype "protein_coding"; transcript_name "Eef1g-204"; transcript_source "ensembl"; transcript_biotype "protein_coding"; protein_id "ENSRNOP00000089024"; protein_version "1";
1	ensembl	CDS	215299552	215299703	0	+	2	gene_id "ENSRNOG00000020075"; gene_version "9"; transcript_id "ENSRNOT00000106306"; transcript_version "2"; exon_number "6"; gene_name "Eef1g"; gene_source "ensembl"; gene_biotype "protein_coding"; transcript_name "Eef1g-203"; transcript_source "ensembl"; transcript_biotype "protein_coding"; protein_id "ENSRNOP00000078453"; protein_version "2";
1	ensembl	exon	215299552	215299724	0	+	.	gene_id "ENSRNOG00000020075"; gene_version "9"; transcript_id "ENSRNOT00000106306"; transcript_version "2"; exon_number "6"; gene_name "Eef1g"; gene_source "ensembl"; gene_biotype "protein_coding"; transcript_name "Eef1g-203"; transcript_source "ensembl"; transcript_biotype "protein_coding"; exon_id "ENSRNOE00000645255"; exon_version "1";
1	ensembl	exon	215299552	215299724	0	+	.	gene_id "ENSRNOG00000020075"; gene_version "9"; transcript_id "ENSRNOT00000027305"; transcript_version "9"; exon_number "8"; gene_name "Eef1g"; gene_source "ensembl"; gene_biotype "protein_coding"; transcript_name "Eef1g-202"; transcript_source "ensembl"; transcript_biotype "protein_coding"; exon_id "ENSRNOE00000195608"; exon_version "1";
1	ensembl	CDS	215299552	215299724	0	+	1	gene_id "ENSRNOG00000020075"; gene_version "9"; transcript_id "ENSRNOT00000027305"; transcript_version "9"; exon_number "8"; gene_name "Eef1g"; gene_source "ensembl"; gene_biotype "protein_coding"; transcript_name "Eef1g-202"; transcript_source "ensembl"; transcript_biotype "protein_coding"; protein_id "ENSRNOP00000027305"; protein_version "4";
1	ensembl	exon	215299552	215299724	0	+	.	gene_id "ENSRNOG00000020075"; gene_version "9"; transcript_id "ENSRNOT00000119081"; transcript_version "2"; exon_number "15"; gene_name "Eef1g"; gene_source "ensembl"; gene_biotype "protein_coding"; transcript_name "Eef1g-205"; transcript_source "ensembl"; transcript_biotype "protein_coding"; exon_id "ENSRNOE00000195608"; exon_version "1";
1	ensembl	CDS	215299552	215299724	0	+	1	gene_id "ENSRNOG00000020075"; gene_version "9"; transcript_id "ENSRNOT00000119081"; transcript_version "2"; exon_number "15"; gene_name "Eef1g"; gene_source "ensembl"; gene_biotype "protein_coding"; transcript_name "Eef1g-205"; transcript_source "ensembl"; transcript_biotype "protein_coding"; protein_id "ENSRNOP00000090512"; protein_version "2";
1	ensembl	exon	215299552	215299724	0	+	.	gene_id "ENSRNOG00000020075"; gene_version "9"; transcript_id "ENSRNOT00000027187"; transcript_version "8"; exon_number "16"; gene_name "Eef1g"; gene_source "ensembl"; gene_biotype "protein_coding"; transcript_name "Eef1g-201"; transcript_source "ensembl"; transcript_biotype "protein_coding"; exon_id "ENSRNOE00000195608"; exon_version "1"; tag "Ensembl_canonical";
1	ensembl	CDS	215299552	215299724	0	+	1	gene_id "ENSRNOG00000020075"; gene_version "9"; transcript_id "ENSRNOT00000027187"; transcript_version "8"; exon_number "16"; gene_name "Eef1g"; gene_source "ensembl"; gene_biotype "protein_coding"; transcript_name "Eef1g-201"; transcript_source "ensembl"; transcript_biotype "protein_coding"; protein_id "ENSRNOP00000027187"; protein_version "4"; tag "Ensembl_canonical";
1	ensembl	exon	215299571	215299724	0	+	.	gene_id "ENSRNOG00000020075"; gene_version "9"; transcript_id "ENSRNOT00000107392"; transcript_version "2"; exon_number "9"; gene_name "Eef1g"; gene_source "ensembl"; gene_biotype "protein_coding"; transcript_name "Eef1g-204"; transcript_source "ensembl"; transcript_biotype "protein_coding"; exon_id "ENSRNOE00000600716"; exon_version "1";
1	ensembl	CDS	215299571	215299724	0	+	0	gene_id "ENSRNOG00000020075"; gene_version "9"; transcript_id "ENSRNOT00000107392"; transcript_version "2"; exon_number "9"; gene_name "Eef1g"; gene_source "ensembl"; gene_biotype "protein_coding"; transcript_name "Eef1g-204"; transcript_source "ensembl"; transcript_biotype "protein_coding"; protein_id "ENSRNOP00000089024"; protein_version "1";
1	ensembl	stop_codon	215299704	215299706	0	+	0	gene_id "ENSRNOG00000020075"; gene_version "9"; transcript_id "ENSRNOT00000106306"; transcript_version "2"; exon_number "6"; gene_name "Eef1g"; gene_source "ensembl"; gene_biotype "protein_coding"; transcript_name "Eef1g-203"; transcript_source "ensembl"; transcript_biotype "protein_coding";
1	ensembl	three_prime_utr	215299707	215299724	0	+	.	gene_id "ENSRNOG00000020075"; gene_version "9"; transcript_id "ENSRNOT00000106306"; transcript_version "2"; gene_name "Eef1g"; gene_source "ensembl"; gene_biotype "protein_coding"; transcript_name "Eef1g-203"; transcript_source "ensembl"; transcript_biotype "protein_coding";
1	ensembl	exon	215299818	215299942	0	+	.	gene_id "ENSRNOG00000020075"; gene_version "9"; transcript_id "ENSRNOT00000106306"; transcript_version "2"; exon_number "7"; gene_name "Eef1g"; gene_source "ensembl"; gene_biotype "protein_coding"; transcript_name "Eef1g-203"; transcript_source "ensembl"; transcript_biotype "protein_coding"; exon_id "ENSRNOE00000640403"; exon_version "1";
1	ensembl	three_prime_utr	215299818	215299942	0	+	.	gene_id "ENSRNOG00000020075"; gene_version "9"; transcript_id "ENSRNOT00000106306"; transcript_version "2"; gene_name "Eef1g"; gene_source "ensembl"; gene_biotype "protein_coding"; transcript_name "Eef1g-203"; transcript_source "ensembl"; transcript_biotype "protein_coding";
1	ensembl	exon	215299818	215299942	0	+	.	gene_id "ENSRNOG00000020075"; gene_version "9"; transcript_id "ENSRNOT00000107392"; transcript_version "2"; exon_number "10"; gene_name "Eef1g"; gene_source "ensembl"; gene_biotype "protein_coding"; transcript_name "Eef1g-204"; transcript_source "ensembl"; transcript_biotype "protein_coding"; exon_id "ENSRNOE00000195677"; exon_version "1";
1	ensembl	CDS	215299818	215299942	0	+	2	gene_id "ENSRNOG00000020075"; gene_version "9"; transcript_id "ENSRNOT00000107392"; transcript_version "2"; exon_number "10"; gene_name "Eef1g"; gene_source "ensembl"; gene_biotype "protein_coding"; transcript_name "Eef1g-204"; transcript_source "ensembl"; transcript_biotype "protein_coding"; protein_id "ENSRNOP00000089024"; protein_version "1";
1	ensembl	exon	215299818	215299942	0	+	.	gene_id "ENSRNOG00000020075"; gene_version "9"; transcript_id "ENSRNOT00000027305"; transcript_version "9"; exon_number "9"; gene_name "Eef1g"; gene_source "ensembl"; gene_biotype "protein_coding"; transcript_name "Eef1g-202"; transcript_source "ensembl"; transcript_biotype "protein_coding"; exon_id "ENSRNOE00000195677"; exon_version "1";
1	ensembl	CDS	215299818	215299942	0	+	2	gene_id "ENSRNOG00000020075"; gene_version "9"; transcript_id "ENSRNOT00000027305"; transcript_version "9"; exon_number "9"; gene_name "Eef1g"; gene_source "ensembl"; gene_biotype "protein_coding"; transcript_name "Eef1g-202"; transcript_source "ensembl"; transcript_biotype "protein_coding"; protein_id "ENSRNOP00000027305"; protein_version "4";
1	ensembl	exon	215299818	215299942	0	+	.	gene_id "ENSRNOG00000020075"; gene_version "9"; transcript_id "ENSRNOT00000119081"; transcript_version "2"; exon_number "16"; gene_name "Eef1g"; gene_source "ensembl"; gene_biotype "protein_coding"; transcript_name "Eef1g-205"; transcript_source "ensembl"; transcript_biotype "protein_coding"; exon_id "ENSRNOE00000195677"; exon_version "1";
1	ensembl	CDS	215299818	215299942	0	+	2	gene_id "ENSRNOG00000020075"; gene_version "9"; transcript_id "ENSRNOT00000119081"; transcript_version "2"; exon_number "16"; gene_name "Eef1g"; gene_source "ensembl"; gene_biotype "protein_coding"; transcript_name "Eef1g-205"; transcript_source "ensembl"; transcript_biotype "protein_coding"; protein_id "ENSRNOP00000090512"; protein_version "2";
1	ensembl	exon	215299818	215299942	0	+	.	gene_id "ENSRNOG00000020075"; gene_version "9"; transcript_id "ENSRNOT00000027187"; transcript_version "8"; exon_number "17"; gene_name "Eef1g"; gene_source "ensembl"; gene_biotype "protein_coding"; transcript_name "Eef1g-201"; transcript_source "ensembl"; transcript_biotype "protein_coding"; exon_id "ENSRNOE00000195677"; exon_version "1"; tag "Ensembl_canonical";
1	ensembl	CDS	215299818	215299942	0	+	2	gene_id "ENSRNOG00000020075"; gene_version "9"; transcript_id "ENSRNOT00000027187"; transcript_version "8"; exon_number "17"; gene_name "Eef1g"; gene_source "ensembl"; gene_biotype "protein_coding"; transcript_name "Eef1g-201"; transcript_source "ensembl"; transcript_biotype "protein_coding"; protein_id "ENSRNOP00000027187"; protein_version "4"; tag "Ensembl_canonical";
1	ensembl	CDS	215300183	215300338	0	+	0	gene_id "ENSRNOG00000020075"; gene_version "9"; transcript_id "ENSRNOT00000107392"; transcript_version "2"; exon_number "11"; gene_name "Eef1g"; gene_source "ensembl"; gene_biotype "protein_coding"; transcript_name "Eef1g-204"; transcript_source "ensembl"; transcript_biotype "protein_coding"; protein_id "ENSRNOP00000089024"; protein_version "1";
1	ensembl	CDS	215300183	215300338	0	+	0	gene_id "ENSRNOG00000020075"; gene_version "9"; transcript_id "ENSRNOT00000027305"; transcript_version "9"; exon_number "10"; gene_name "Eef1g"; gene_source "ensembl"; gene_biotype "protein_coding"; transcript_name "Eef1g-202"; transcript_source "ensembl"; transcript_biotype "protein_coding"; protein_id "ENSRNOP00000027305"; protein_version "4";
1	ensembl	CDS	215300183	215300338	0	+	0	gene_id "ENSRNOG00000020075"; gene_version "9"; transcript_id "ENSRNOT00000119081"; transcript_version "2"; exon_number "17"; gene_name "Eef1g"; gene_source "ensembl"; gene_biotype "protein_coding"; transcript_name "Eef1g-205"; transcript_source "ensembl"; transcript_biotype "protein_coding"; protein_id "ENSRNOP00000090512"; protein_version "2";
1	ensembl	CDS	215300183	215300338	0	+	0	gene_id "ENSRNOG00000020075"; gene_version "9"; transcript_id "ENSRNOT00000027187"; transcript_version "8"; exon_number "18"; gene_name "Eef1g"; gene_source "ensembl"; gene_biotype "protein_coding"; transcript_name "Eef1g-201"; transcript_source "ensembl"; transcript_biotype "protein_coding"; protein_id "ENSRNOP00000027187"; protein_version "4"; tag "Ensembl_canonical";
1	ensembl	exon	215300183	215301479	0	+	.	gene_id "ENSRNOG00000020075"; gene_version "9"; transcript_id "ENSRNOT00000106306"; transcript_version "2"; exon_number "8"; gene_name "Eef1g"; gene_source "ensembl"; gene_biotype "protein_coding"; transcript_name "Eef1g-203"; transcript_source "ensembl"; transcript_biotype "protein_coding"; exon_id "ENSRNOE00000606848"; exon_version "2";
1	ensembl	three_prime_utr	215300183	215301479	0	+	.	gene_id "ENSRNOG00000020075"; gene_version "9"; transcript_id "ENSRNOT00000106306"; transcript_version "2"; gene_name "Eef1g"; gene_source "ensembl"; gene_biotype "protein_coding"; transcript_name "Eef1g-203"; transcript_source "ensembl"; transcript_biotype "protein_coding";
1	ensembl	exon	215300183	215301479	0	+	.	gene_id "ENSRNOG00000020075"; gene_version "9"; transcript_id "ENSRNOT00000107392"; transcript_version "2"; exon_number "11"; gene_name "Eef1g"; gene_source "ensembl"; gene_biotype "protein_coding"; transcript_name "Eef1g-204"; transcript_source "ensembl"; transcript_biotype "protein_coding"; exon_id "ENSRNOE00000615446"; exon_version "2";
1	ensembl	exon	215300183	215301479	0	+	.	gene_id "ENSRNOG00000020075"; gene_version "9"; transcript_id "ENSRNOT00000027305"; transcript_version "9"; exon_number "10"; gene_name "Eef1g"; gene_source "ensembl"; gene_biotype "protein_coding"; transcript_name "Eef1g-202"; transcript_source "ensembl"; transcript_biotype "protein_coding"; exon_id "ENSRNOE00000615446"; exon_version "2";
1	ensembl	exon	215300183	215301479	0	+	.	gene_id "ENSRNOG00000020075"; gene_version "9"; transcript_id "ENSRNOT00000119081"; transcript_version "2"; exon_number "17"; gene_name "Eef1g"; gene_source "ensembl"; gene_biotype "protein_coding"; transcript_name "Eef1g-205"; transcript_source "ensembl"; transcript_biotype "protein_coding"; exon_id "ENSRNOE00000615446"; exon_version "2";
1	ensembl	exon	215300183	215301479	0	+	.	gene_id "ENSRNOG00000020075"; gene_version "9"; transcript_id "ENSRNOT00000027187"; transcript_version "8"; exon_number "18"; gene_name "Eef1g"; gene_source "ensembl"; gene_biotype "protein_coding"; transcript_name "Eef1g-201"; transcript_source "ensembl"; transcript_biotype "protein_coding"; exon_id "ENSRNOE00000615446"; exon_version "2"; tag "Ensembl_canonical";
1	ensembl	stop_codon	215300339	215300341	0	+	0	gene_id "ENSRNOG00000020075"; gene_version "9"; transcript_id "ENSRNOT00000107392"; transcript_version "2"; exon_number "11"; gene_name "Eef1g"; gene_source "ensembl"; gene_biotype "protein_coding"; transcript_name "Eef1g-204"; transcript_source "ensembl"; transcript_biotype "protein_coding";
1	ensembl	stop_codon	215300339	215300341	0	+	0	gene_id "ENSRNOG00000020075"; gene_version "9"; transcript_id "ENSRNOT00000027305"; transcript_version "9"; exon_number "10"; gene_name "Eef1g"; gene_source "ensembl"; gene_biotype "protein_coding"; transcript_name "Eef1g-202"; transcript_source "ensembl"; transcript_biotype "protein_coding";
1	ensembl	stop_codon	215300339	215300341	0	+	0	gene_id "ENSRNOG00000020075"; gene_version "9"; transcript_id "ENSRNOT00000119081"; transcript_version "2"; exon_number "17"; gene_name "Eef1g"; gene_source "ensembl"; gene_biotype "protein_coding"; transcript_name "Eef1g-205"; transcript_source "ensembl"; transcript_biotype "protein_coding";
1	ensembl	stop_codon	215300339	215300341	0	+	0	gene_id "ENSRNOG00000020075"; gene_version "9"; transcript_id "ENSRNOT00000027187"; transcript_version "8"; exon_number "18"; gene_name "Eef1g"; gene_source "ensembl"; gene_biotype "protein_coding"; transcript_name "Eef1g-201"; transcript_source "ensembl"; transcript_biotype "protein_coding"; tag "Ensembl_canonical";
1	ensembl	three_prime_utr	215300342	215301479	0	+	.	gene_id "ENSRNOG00000020075"; gene_version "9"; transcript_id "ENSRNOT00000107392"; transcript_version "2"; gene_name "Eef1g"; gene_source "ensembl"; gene_biotype "protein_coding"; transcript_name "Eef1g-204"; transcript_source "ensembl"; transcript_biotype "protein_coding";
1	ensembl	three_prime_utr	215300342	215301479	0	+	.	gene_id "ENSRNOG00000020075"; gene_version "9"; transcript_id "ENSRNOT00000027305"; transcript_version "9"; gene_name "Eef1g"; gene_source "ensembl"; gene_biotype "protein_coding"; transcript_name "Eef1g-202"; transcript_source "ensembl"; transcript_biotype "protein_coding";
1	ensembl	three_prime_utr	215300342	215301479	0	+	.	gene_id "ENSRNOG00000020075"; gene_version "9"; transcript_id "ENSRNOT00000119081"; transcript_version "2"; gene_name "Eef1g"; gene_source "ensembl"; gene_biotype "protein_coding"; transcript_name "Eef1g-205"; transcript_source "ensembl"; transcript_biotype "protein_coding";
1	ensembl	three_prime_utr	215300342	215301479	0	+	.	gene_id "ENSRNOG00000020075"; gene_version "9"; transcript_id "ENSRNOT00000027187"; transcript_version "8"; gene_name "Eef1g"; gene_source "ensembl"; gene_biotype "protein_coding"; transcript_name "Eef1g-201"; transcript_source "ensembl"; transcript_biotype "protein_coding"; tag "Ensembl_canonical";
1	sraer114_es	exon	215311377	215311500	433.169579582926	+	.	gene_id "ENSRNOG00000057569"; transcript_id "ENSRNOG00000057569_tx_3"; exon_id "1_215311377_215311500_+"; exonnum "1"; txlen "1594";
1	sraer114_es	exon	215311377	215311500	93.4423195043414	+	.	gene_id "ENSRNOG00000057569"; transcript_id "ENSRNOG00000057569_tx_5"; exon_id "1_215311377_215311500_+"; exonnum "1"; txlen "1683";
1	sraer114_es	exon	215311377	215311500	0.0432199630919931	+	.	gene_id "ENSRNOG00000057569"; transcript_id "ENSRNOG00000057569_tx_9"; exon_id "1_215311377_215311500_+"; exonnum "1"; txlen "1926";
1	ensembl	exon	215312469	215313412	0	+	.	gene_id "ENSRNOG00000075691"; gene_version "1"; transcript_id "ENSRNOT00000143520"; transcript_version "1"; exon_number "1"; gene_source "ensembl"; gene_biotype "lncRNA"; transcript_source "ensembl"; transcript_biotype "lncRNA"; exon_id "ENSRNOE00000757909"; exon_version "1"; tag "Ensembl_canonical";
1	ensembl	gene	215312469	215319544	0	+	.	gene_id "ENSRNOG00000075691"; gene_version "1"; gene_source "ensembl"; gene_biotype "lncRNA";
1	ensembl	transcript	215312469	215319544	0	+	.	gene_id "ENSRNOG00000075691"; gene_version "1"; transcript_id "ENSRNOT00000143520"; transcript_version "1"; gene_source "ensembl"; gene_biotype "lncRNA"; transcript_source "ensembl"; transcript_biotype "lncRNA"; tag "Ensembl_canonical";
1	ensembl	exon	215314199	215319544	0	+	.	gene_id "ENSRNOG00000075691"; gene_version "1"; transcript_id "ENSRNOT00000143520"; transcript_version "1"; exon_number "2"; gene_source "ensembl"; gene_biotype "lncRNA"; transcript_source "ensembl"; transcript_biotype "lncRNA"; exon_id "ENSRNOE00000791088"; exon_version "1"; tag "Ensembl_canonical";
1	sraer114_mid	exon	215321808	215321912	433.169579582926	+	.	gene_id "ENSRNOG00000057569"; transcript_id "ENSRNOG00000057569_tx_3"; exon_id "1_215321808_215321912_+"; exonnum "2"; txlen "1594";
1	sraer114_mid	exon	215321808	215321912	93.4423195043414	+	.	gene_id "ENSRNOG00000057569"; transcript_id "ENSRNOG00000057569_tx_5"; exon_id "1_215321808_215321912_+"; exonnum "2"; txlen "1683";
1	sraer114_mid	exon	215321808	215321912	0.0432199630919931	+	.	gene_id "ENSRNOG00000057569"; transcript_id "ENSRNOG00000057569_tx_9"; exon_id "1_215321808_215321912_+"; exonnum "2"; txlen "1926";
1	ensembl	five_prime_utr	215321931	215322129	0	+	.	gene_id "ENSRNOG00000057569"; gene_version "3"; transcript_id "ENSRNOT00000116008"; transcript_version "2"; gene_name "Ahnak"; gene_source "ensembl"; gene_biotype "protein_coding"; transcript_name "Ahnak-204"; transcript_source "ensembl"; transcript_biotype "protein_coding";
1	ensembl	five_prime_utr	215321931	215322129	0	+	.	gene_id "ENSRNOG00000057569"; gene_version "3"; transcript_id "ENSRNOT00000088387"; transcript_version "3"; gene_name "Ahnak"; gene_source "ensembl"; gene_biotype "protein_coding"; transcript_name "Ahnak-202"; transcript_source "ensembl"; transcript_biotype "protein_coding";
1	ensembl	five_prime_utr	215321931	215322129	0	+	.	gene_id "ENSRNOG00000057569"; gene_version "3"; transcript_id "ENSRNOT00000130158"; transcript_version "1"; gene_name "Ahnak"; gene_source "ensembl"; gene_biotype "protein_coding"; transcript_name "Ahnak-205"; transcript_source "ensembl"; transcript_biotype "protein_coding"; tag "Ensembl_canonical";
1	ensembl	five_prime_utr	215321931	215322129	0	+	.	gene_id "ENSRNOG00000057569"; gene_version "3"; transcript_id "ENSRNOT00000079456"; transcript_version "3"; gene_name "Ahnak"; gene_source "ensembl"; gene_biotype "protein_coding"; transcript_name "Ahnak-201"; transcript_source "ensembl"; transcript_biotype "protein_coding";
1	ensembl	five_prime_utr	215321931	215322129	0	+	.	gene_id "ENSRNOG00000057569"; gene_version "3"; transcript_id "ENSRNOT00000134873"; transcript_version "1"; gene_name "Ahnak"; gene_source "ensembl"; gene_biotype "protein_coding"; transcript_name "Ahnak-206"; transcript_source "ensembl"; transcript_biotype "protein_coding";
1	ensembl	five_prime_utr	215321931	215322129	0	+	.	gene_id "ENSRNOG00000057569"; gene_version "3"; transcript_id "ENSRNOT00000112370"; transcript_version "2"; gene_name "Ahnak"; gene_source "ensembl"; gene_biotype "protein_coding"; transcript_name "Ahnak-203"; transcript_source "ensembl"; transcript_biotype "protein_coding";
1	ensembl	exon	215321931	215322391	0	+	.	gene_id "ENSRNOG00000057569"; gene_version "3"; transcript_id "ENSRNOT00000116008"; transcript_version "2"; exon_number "1"; gene_name "Ahnak"; gene_source "ensembl"; gene_biotype "protein_coding"; transcript_name "Ahnak-204"; transcript_source "ensembl"; transcript_biotype "protein_coding"; exon_id "ENSRNOE00000559517"; exon_version "2";
1	ensembl	exon	215321931	215322391	0	+	.	gene_id "ENSRNOG00000057569"; gene_version "3"; transcript_id "ENSRNOT00000088387"; transcript_version "3"; exon_number "1"; gene_name "Ahnak"; gene_source "ensembl"; gene_biotype "protein_coding"; transcript_name "Ahnak-202"; transcript_source "ensembl"; transcript_biotype "protein_coding"; exon_id "ENSRNOE00000559517"; exon_version "2";
1	ensembl	exon	215321931	215322391	0	+	.	gene_id "ENSRNOG00000057569"; gene_version "3"; transcript_id "ENSRNOT00000130158"; transcript_version "1"; exon_number "1"; gene_name "Ahnak"; gene_source "ensembl"; gene_biotype "protein_coding"; transcript_name "Ahnak-205"; transcript_source "ensembl"; transcript_biotype "protein_coding"; exon_id "ENSRNOE00000559517"; exon_version "2"; tag "Ensembl_canonical";
1	ensembl	exon	215321931	215322391	0	+	.	gene_id "ENSRNOG00000057569"; gene_version "3"; transcript_id "ENSRNOT00000079456"; transcript_version "3"; exon_number "1"; gene_name "Ahnak"; gene_source "ensembl"; gene_biotype "protein_coding"; transcript_name "Ahnak-201"; transcript_source "ensembl"; transcript_biotype "protein_coding"; exon_id "ENSRNOE00000559517"; exon_version "2";
1	ensembl	exon	215321931	215322391	0	+	.	gene_id "ENSRNOG00000057569"; gene_version "3"; transcript_id "ENSRNOT00000134873"; transcript_version "1"; exon_number "1"; gene_name "Ahnak"; gene_source "ensembl"; gene_biotype "protein_coding"; transcript_name "Ahnak-206"; transcript_source "ensembl"; transcript_biotype "protein_coding"; exon_id "ENSRNOE00000559517"; exon_version "2";
1	ensembl	exon	215321931	215322391	0	+	.	gene_id "ENSRNOG00000057569"; gene_version "3"; transcript_id "ENSRNOT00000112370"; transcript_version "2"; exon_number "1"; gene_name "Ahnak"; gene_source "ensembl"; gene_biotype "protein_coding"; transcript_name "Ahnak-203"; transcript_source "ensembl"; transcript_biotype "protein_coding"; exon_id "ENSRNOE00000559517"; exon_version "2";
1	ensembl	transcript	215321931	215340443	0	+	.	gene_id "ENSRNOG00000057569"; gene_version "3"; transcript_id "ENSRNOT00000116008"; transcript_version "2"; gene_name "Ahnak"; gene_source "ensembl"; gene_biotype "protein_coding"; transcript_name "Ahnak-204"; transcript_source "ensembl"; transcript_biotype "protein_coding";
1	ensembl	transcript	215321931	215340443	0	+	.	gene_id "ENSRNOG00000057569"; gene_version "3"; transcript_id "ENSRNOT00000088387"; transcript_version "3"; gene_name "Ahnak"; gene_source "ensembl"; gene_biotype "protein_coding"; transcript_name "Ahnak-202"; transcript_source "ensembl"; transcript_biotype "protein_coding";
1	ensembl	transcript	215321931	215341315	0	+	.	gene_id "ENSRNOG00000057569"; gene_version "3"; transcript_id "ENSRNOT00000130158"; transcript_version "1"; gene_name "Ahnak"; gene_source "ensembl"; gene_biotype "protein_coding"; transcript_name "Ahnak-205"; transcript_source "ensembl"; transcript_biotype "protein_coding"; tag "Ensembl_canonical";
1	ensembl	transcript	215321931	215341444	0	+	.	gene_id "ENSRNOG00000057569"; gene_version "3"; transcript_id "ENSRNOT00000079456"; transcript_version "3"; gene_name "Ahnak"; gene_source "ensembl"; gene_biotype "protein_coding"; transcript_name "Ahnak-201"; transcript_source "ensembl"; transcript_biotype "protein_coding";
1	ensembl	transcript	215321931	215378927	0	+	.	gene_id "ENSRNOG00000057569"; gene_version "3"; transcript_id "ENSRNOT00000134873"; transcript_version "1"; gene_name "Ahnak"; gene_source "ensembl"; gene_biotype "protein_coding"; transcript_name "Ahnak-206"; transcript_source "ensembl"; transcript_biotype "protein_coding";
1	ensembl	gene	215321931	215400675	0	+	.	gene_id "ENSRNOG00000057569"; gene_version "3"; gene_name "Ahnak"; gene_source "ensembl"; gene_biotype "protein_coding";
1	ensembl	transcript	215321931	215400675	0	+	.	gene_id "ENSRNOG00000057569"; gene_version "3"; transcript_id "ENSRNOT00000112370"; transcript_version "2"; gene_name "Ahnak"; gene_source "ensembl"; gene_biotype "protein_coding"; transcript_name "Ahnak-203"; transcript_source "ensembl"; transcript_biotype "protein_coding";
1	ensembl	start_codon	215322130	215322132	0	+	0	gene_id "ENSRNOG00000057569"; gene_version "3"; transcript_id "ENSRNOT00000116008"; transcript_version "2"; exon_number "1"; gene_name "Ahnak"; gene_source "ensembl"; gene_biotype "protein_coding"; transcript_name "Ahnak-204"; transcript_source "ensembl"; transcript_biotype "protein_coding";
1	ensembl	start_codon	215322130	215322132	0	+	0	gene_id "ENSRNOG00000057569"; gene_version "3"; transcript_id "ENSRNOT00000088387"; transcript_version "3"; exon_number "1"; gene_name "Ahnak"; gene_source "ensembl"; gene_biotype "protein_coding"; transcript_name "Ahnak-202"; transcript_source "ensembl"; transcript_biotype "protein_coding";
1	ensembl	start_codon	215322130	215322132	0	+	0	gene_id "ENSRNOG00000057569"; gene_version "3"; transcript_id "ENSRNOT00000130158"; transcript_version "1"; exon_number "1"; gene_name "Ahnak"; gene_source "ensembl"; gene_biotype "protein_coding"; transcript_name "Ahnak-205"; transcript_source "ensembl"; transcript_biotype "protein_coding"; tag "Ensembl_canonical";
1	ensembl	start_codon	215322130	215322132	0	+	0	gene_id "ENSRNOG00000057569"; gene_version "3"; transcript_id "ENSRNOT00000079456"; transcript_version "3"; exon_number "1"; gene_name "Ahnak"; gene_source "ensembl"; gene_biotype "protein_coding"; transcript_name "Ahnak-201"; transcript_source "ensembl"; transcript_biotype "protein_coding";
1	ensembl	start_codon	215322130	215322132	0	+	0	gene_id "ENSRNOG00000057569"; gene_version "3"; transcript_id "ENSRNOT00000134873"; transcript_version "1"; exon_number "1"; gene_name "Ahnak"; gene_source "ensembl"; gene_biotype "protein_coding"; transcript_name "Ahnak-206"; transcript_source "ensembl"; transcript_biotype "protein_coding";
1	ensembl	start_codon	215322130	215322132	0	+	0	gene_id "ENSRNOG00000057569"; gene_version "3"; transcript_id "ENSRNOT00000112370"; transcript_version "2"; exon_number "1"; gene_name "Ahnak"; gene_source "ensembl"; gene_biotype "protein_coding"; transcript_name "Ahnak-203"; transcript_source "ensembl"; transcript_biotype "protein_coding";
1	ensembl	CDS	215322130	215322391	0	+	0	gene_id "ENSRNOG00000057569"; gene_version "3"; transcript_id "ENSRNOT00000116008"; transcript_version "2"; exon_number "1"; gene_name "Ahnak"; gene_source "ensembl"; gene_biotype "protein_coding"; transcript_name "Ahnak-204"; transcript_source "ensembl"; transcript_biotype "protein_coding"; protein_id "ENSRNOP00000088074"; protein_version "2";
1	ensembl	CDS	215322130	215322391	0	+	0	gene_id "ENSRNOG00000057569"; gene_version "3"; transcript_id "ENSRNOT00000088387"; transcript_version "3"; exon_number "1"; gene_name "Ahnak"; gene_source "ensembl"; gene_biotype "protein_coding"; transcript_name "Ahnak-202"; transcript_source "ensembl"; transcript_biotype "protein_coding"; protein_id "ENSRNOP00000069017"; protein_version "3";
1	ensembl	CDS	215322130	215322391	0	+	0	gene_id "ENSRNOG00000057569"; gene_version "3"; transcript_id "ENSRNOT00000130158"; transcript_version "1"; exon_number "1"; gene_name "Ahnak"; gene_source "ensembl"; gene_biotype "protein_coding"; transcript_name "Ahnak-205"; transcript_source "ensembl"; transcript_biotype "protein_coding"; protein_id "ENSRNOP00000102284"; protein_version "1"; tag "Ensembl_canonical";
1	ensembl	CDS	215322130	215322391	0	+	0	gene_id "ENSRNOG00000057569"; gene_version "3"; transcript_id "ENSRNOT00000079456"; transcript_version "3"; exon_number "1"; gene_name "Ahnak"; gene_source "ensembl"; gene_biotype "protein_coding"; transcript_name "Ahnak-201"; transcript_source "ensembl"; transcript_biotype "protein_coding"; protein_id "ENSRNOP00000069026"; protein_version "2";
1	ensembl	CDS	215322130	215322391	0	+	0	gene_id "ENSRNOG00000057569"; gene_version "3"; transcript_id "ENSRNOT00000134873"; transcript_version "1"; exon_number "1"; gene_name "Ahnak"; gene_source "ensembl"; gene_biotype "protein_coding"; transcript_name "Ahnak-206"; transcript_source "ensembl"; transcript_biotype "protein_coding"; protein_id "ENSRNOP00000098820"; protein_version "1";
1	ensembl	CDS	215322130	215322391	0	+	0	gene_id "ENSRNOG00000057569"; gene_version "3"; transcript_id "ENSRNOT00000112370"; transcript_version "2"; exon_number "1"; gene_name "Ahnak"; gene_source "ensembl"; gene_biotype "protein_coding"; transcript_name "Ahnak-203"; transcript_source "ensembl"; transcript_biotype "protein_coding"; protein_id "ENSRNOP00000081127"; protein_version "2";
1	sraer114_mid	exon	215322235	215322391	433.169579582926	+	.	gene_id "ENSRNOG00000057569"; transcript_id "ENSRNOG00000057569_tx_3"; exon_id "1_215322235_215322391_+"; exonnum "3"; txlen "1594";
1	sraer114_mid	exon	215322235	215322391	93.4423195043414	+	.	gene_id "ENSRNOG00000057569"; transcript_id "ENSRNOG00000057569_tx_5"; exon_id "1_215322235_215322391_+"; exonnum "3"; txlen "1683";
1	sraer114_mid	exon	215322235	215322391	0.0432199630919931	+	.	gene_id "ENSRNOG00000057569"; transcript_id "ENSRNOG00000057569_tx_9"; exon_id "1_215322235_215322391_+"; exonnum "3"; txlen "1926";
1	ensembl	exon	215322817	215323004	0	+	.	gene_id "ENSRNOG00000057569"; gene_version "3"; transcript_id "ENSRNOT00000116008"; transcript_version "2"; exon_number "2"; gene_name "Ahnak"; gene_source "ensembl"; gene_biotype "protein_coding"; transcript_name "Ahnak-204"; transcript_source "ensembl"; transcript_biotype "protein_coding"; exon_id "ENSRNOE00000550911"; exon_version "1";
1	ensembl	CDS	215322817	215323004	0	+	2	gene_id "ENSRNOG00000057569"; gene_version "3"; transcript_id "ENSRNOT00000116008"; transcript_version "2"; exon_number "2"; gene_name "Ahnak"; gene_source "ensembl"; gene_biotype "protein_coding"; transcript_name "Ahnak-204"; transcript_source "ensembl"; transcript_biotype "protein_coding"; protein_id "ENSRNOP00000088074"; protein_version "2";
1	ensembl	exon	215322817	215323004	0	+	.	gene_id "ENSRNOG00000057569"; gene_version "3"; transcript_id "ENSRNOT00000088387"; transcript_version "3"; exon_number "2"; gene_name "Ahnak"; gene_source "ensembl"; gene_biotype "protein_coding"; transcript_name "Ahnak-202"; transcript_source "ensembl"; transcript_biotype "protein_coding"; exon_id "ENSRNOE00000550911"; exon_version "1";
1	ensembl	CDS	215322817	215323004	0	+	2	gene_id "ENSRNOG00000057569"; gene_version "3"; transcript_id "ENSRNOT00000088387"; transcript_version "3"; exon_number "2"; gene_name "Ahnak"; gene_source "ensembl"; gene_biotype "protein_coding"; transcript_name "Ahnak-202"; transcript_source "ensembl"; transcript_biotype "protein_coding"; protein_id "ENSRNOP00000069017"; protein_version "3";
1	ensembl	exon	215322817	215323004	0	+	.	gene_id "ENSRNOG00000057569"; gene_version "3"; transcript_id "ENSRNOT00000130158"; transcript_version "1"; exon_number "2"; gene_name "Ahnak"; gene_source "ensembl"; gene_biotype "protein_coding"; transcript_name "Ahnak-205"; transcript_source "ensembl"; transcript_biotype "protein_coding"; exon_id "ENSRNOE00000550911"; exon_version "1"; tag "Ensembl_canonical";
1	ensembl	CDS	215322817	215323004	0	+	2	gene_id "ENSRNOG00000057569"; gene_version "3"; transcript_id "ENSRNOT00000130158"; transcript_version "1"; exon_number "2"; gene_name "Ahnak"; gene_source "ensembl"; gene_biotype "protein_coding"; transcript_name "Ahnak-205"; transcript_source "ensembl"; transcript_biotype "protein_coding"; protein_id "ENSRNOP00000102284"; protein_version "1"; tag "Ensembl_canonical";
1	ensembl	exon	215322817	215323004	0	+	.	gene_id "ENSRNOG00000057569"; gene_version "3"; transcript_id "ENSRNOT00000079456"; transcript_version "3"; exon_number "2"; gene_name "Ahnak"; gene_source "ensembl"; gene_biotype "protein_coding"; transcript_name "Ahnak-201"; transcript_source "ensembl"; transcript_biotype "protein_coding"; exon_id "ENSRNOE00000550911"; exon_version "1";
1	ensembl	CDS	215322817	215323004	0	+	2	gene_id "ENSRNOG00000057569"; gene_version "3"; transcript_id "ENSRNOT00000079456"; transcript_version "3"; exon_number "2"; gene_name "Ahnak"; gene_source "ensembl"; gene_biotype "protein_coding"; transcript_name "Ahnak-201"; transcript_source "ensembl"; transcript_biotype "protein_coding"; protein_id "ENSRNOP00000069026"; protein_version "2";
1	ensembl	exon	215322817	215323004	0	+	.	gene_id "ENSRNOG00000057569"; gene_version "3"; transcript_id "ENSRNOT00000134873"; transcript_version "1"; exon_number "2"; gene_name "Ahnak"; gene_source "ensembl"; gene_biotype "protein_coding"; transcript_name "Ahnak-206"; transcript_source "ensembl"; transcript_biotype "protein_coding"; exon_id "ENSRNOE00000550911"; exon_version "1";
1	ensembl	CDS	215322817	215323004	0	+	2	gene_id "ENSRNOG00000057569"; gene_version "3"; transcript_id "ENSRNOT00000134873"; transcript_version "1"; exon_number "2"; gene_name "Ahnak"; gene_source "ensembl"; gene_biotype "protein_coding"; transcript_name "Ahnak-206"; transcript_source "ensembl"; transcript_biotype "protein_coding"; protein_id "ENSRNOP00000098820"; protein_version "1";
1	ensembl	exon	215322817	215323004	0	+	.	gene_id "ENSRNOG00000057569"; gene_version "3"; transcript_id "ENSRNOT00000112370"; transcript_version "2"; exon_number "2"; gene_name "Ahnak"; gene_source "ensembl"; gene_biotype "protein_coding"; transcript_name "Ahnak-203"; transcript_source "ensembl"; transcript_biotype "protein_coding"; exon_id "ENSRNOE00000550911"; exon_version "1";
1	ensembl	CDS	215322817	215323004	0	+	2	gene_id "ENSRNOG00000057569"; gene_version "3"; transcript_id "ENSRNOT00000112370"; transcript_version "2"; exon_number "2"; gene_name "Ahnak"; gene_source "ensembl"; gene_biotype "protein_coding"; transcript_name "Ahnak-203"; transcript_source "ensembl"; transcript_biotype "protein_coding"; protein_id "ENSRNOP00000081127"; protein_version "2";
1	ENSEMBL114_rn	exon	215322817	215323004	433.169579582926	+	.	gene_id "ENSRNOG00000057569"; transcript_id "ENSRNOG00000057569_tx_3"; exon_id "1_215322817_215323004_+"; exonnum "4"; txlen "1594";
1	ENSEMBL114_rn	exon	215322817	215323004	93.4423195043414	+	.	gene_id "ENSRNOG00000057569"; transcript_id "ENSRNOG00000057569_tx_5"; exon_id "1_215322817_215323004_+"; exonnum "4"; txlen "1683";
1	ENSEMBL114_rn	exon	215322817	215323004	0.0432199630919931	+	.	gene_id "ENSRNOG00000057569"; transcript_id "ENSRNOG00000057569_tx_9"; exon_id "1_215322817_215323004_+"; exonnum "4"; txlen "1926";
1	ensembl	exon	215323857	215324876	0	+	.	gene_id "ENSRNOG00000057569"; gene_version "3"; transcript_id "ENSRNOT00000116008"; transcript_version "2"; exon_number "3"; gene_name "Ahnak"; gene_source "ensembl"; gene_biotype "protein_coding"; transcript_name "Ahnak-204"; transcript_source "ensembl"; transcript_biotype "protein_coding"; exon_id "ENSRNOE00000593082"; exon_version "1";
1	ensembl	CDS	215323857	215324876	0	+	0	gene_id "ENSRNOG00000057569"; gene_version "3"; transcript_id "ENSRNOT00000116008"; transcript_version "2"; exon_number "3"; gene_name "Ahnak"; gene_source "ensembl"; gene_biotype "protein_coding"; transcript_name "Ahnak-204"; transcript_source "ensembl"; transcript_biotype "protein_coding"; protein_id "ENSRNOP00000088074"; protein_version "2";
1	ensembl	exon	215323857	215324876	0	+	.	gene_id "ENSRNOG00000057569"; gene_version "3"; transcript_id "ENSRNOT00000088387"; transcript_version "3"; exon_number "3"; gene_name "Ahnak"; gene_source "ensembl"; gene_biotype "protein_coding"; transcript_name "Ahnak-202"; transcript_source "ensembl"; transcript_biotype "protein_coding"; exon_id "ENSRNOE00000593082"; exon_version "1";
1	ensembl	CDS	215323857	215324876	0	+	0	gene_id "ENSRNOG00000057569"; gene_version "3"; transcript_id "ENSRNOT00000088387"; transcript_version "3"; exon_number "3"; gene_name "Ahnak"; gene_source "ensembl"; gene_biotype "protein_coding"; transcript_name "Ahnak-202"; transcript_source "ensembl"; transcript_biotype "protein_coding"; protein_id "ENSRNOP00000069017"; protein_version "3";
1	ENSEMBL114_rn	exon	215323857	215324876	433.169579582926	+	.	gene_id "ENSRNOG00000057569"; transcript_id "ENSRNOG00000057569_tx_3"; exon_id "1_215323857_215324876_+"; exonnum "5"; txlen "1594";
1	ensembl	exon	215323857	215333969	0	+	.	gene_id "ENSRNOG00000057569"; gene_version "3"; transcript_id "ENSRNOT00000079456"; transcript_version "3"; exon_number "3"; gene_name "Ahnak"; gene_source "ensembl"; gene_biotype "protein_coding"; transcript_name "Ahnak-201"; transcript_source "ensembl"; transcript_biotype "protein_coding"; exon_id "ENSRNOE00000749509"; exon_version "1";
1	ensembl	CDS	215323857	215333969	0	+	0	gene_id "ENSRNOG00000057569"; gene_version "3"; transcript_id "ENSRNOT00000079456"; transcript_version "3"; exon_number "3"; gene_name "Ahnak"; gene_source "ensembl"; gene_biotype "protein_coding"; transcript_name "Ahnak-201"; transcript_source "ensembl"; transcript_biotype "protein_coding"; protein_id "ENSRNOP00000069026"; protein_version "2";
1	ensembl	CDS	215323857	215340440	0	+	0	gene_id "ENSRNOG00000057569"; gene_version "3"; transcript_id "ENSRNOT00000130158"; transcript_version "1"; exon_number "3"; gene_name "Ahnak"; gene_source "ensembl"; gene_biotype "protein_coding"; transcript_name "Ahnak-205"; transcript_source "ensembl"; transcript_biotype "protein_coding"; protein_id "ENSRNOP00000102284"; protein_version "1"; tag "Ensembl_canonical";
1	ensembl	exon	215323857	215341315	0	+	.	gene_id "ENSRNOG00000057569"; gene_version "3"; transcript_id "ENSRNOT00000130158"; transcript_version "1"; exon_number "3"; gene_name "Ahnak"; gene_source "ensembl"; gene_biotype "protein_coding"; transcript_name "Ahnak-205"; transcript_source "ensembl"; transcript_biotype "protein_coding"; exon_id "ENSRNOE00000559823"; exon_version "2"; tag "Ensembl_canonical";
1	ensembl	exon	215324937	215325051	0	+	.	gene_id "ENSRNOG00000057569"; gene_version "3"; transcript_id "ENSRNOT00000116008"; transcript_version "2"; exon_number "4"; gene_name "Ahnak"; gene_source "ensembl"; gene_biotype "protein_coding"; transcript_name "Ahnak-204"; transcript_source "ensembl"; transcript_biotype "protein_coding"; exon_id "ENSRNOE00000606673"; exon_version "1";
1	ensembl	CDS	215324937	215325051	0	+	0	gene_id "ENSRNOG00000057569"; gene_version "3"; transcript_id "ENSRNOT00000116008"; transcript_version "2"; exon_number "4"; gene_name "Ahnak"; gene_source "ensembl"; gene_biotype "protein_coding"; transcript_name "Ahnak-204"; transcript_source "ensembl"; transcript_biotype "protein_coding"; protein_id "ENSRNOP00000088074"; protein_version "2";
1	ensembl	exon	215324937	215325051	0	+	.	gene_id "ENSRNOG00000057569"; gene_version "3"; transcript_id "ENSRNOT00000088387"; transcript_version "3"; exon_number "4"; gene_name "Ahnak"; gene_source "ensembl"; gene_biotype "protein_coding"; transcript_name "Ahnak-202"; transcript_source "ensembl"; transcript_biotype "protein_coding"; exon_id "ENSRNOE00000606673"; exon_version "1";
1	ensembl	CDS	215324937	215325051	0	+	0	gene_id "ENSRNOG00000057569"; gene_version "3"; transcript_id "ENSRNOT00000088387"; transcript_version "3"; exon_number "4"; gene_name "Ahnak"; gene_source "ensembl"; gene_biotype "protein_coding"; transcript_name "Ahnak-202"; transcript_source "ensembl"; transcript_biotype "protein_coding"; protein_id "ENSRNOP00000069017"; protein_version "3";
1	ensembl	exon	215325265	215325336	0	+	.	gene_id "ENSRNOG00000057569"; gene_version "3"; transcript_id "ENSRNOT00000116008"; transcript_version "2"; exon_number "5"; gene_name "Ahnak"; gene_source "ensembl"; gene_biotype "protein_coding"; transcript_name "Ahnak-204"; transcript_source "ensembl"; transcript_biotype "protein_coding"; exon_id "ENSRNOE00000631199"; exon_version "1";
1	ensembl	CDS	215325265	215325336	0	+	2	gene_id "ENSRNOG00000057569"; gene_version "3"; transcript_id "ENSRNOT00000116008"; transcript_version "2"; exon_number "5"; gene_name "Ahnak"; gene_source "ensembl"; gene_biotype "protein_coding"; transcript_name "Ahnak-204"; transcript_source "ensembl"; transcript_biotype "protein_coding"; protein_id "ENSRNOP00000088074"; protein_version "2";
1	ensembl	exon	215325265	215325336	0	+	.	gene_id "ENSRNOG00000057569"; gene_version "3"; transcript_id "ENSRNOT00000088387"; transcript_version "3"; exon_number "5"; gene_name "Ahnak"; gene_source "ensembl"; gene_biotype "protein_coding"; transcript_name "Ahnak-202"; transcript_source "ensembl"; transcript_biotype "protein_coding"; exon_id "ENSRNOE00000631199"; exon_version "1";
1	ensembl	CDS	215325265	215325336	0	+	2	gene_id "ENSRNOG00000057569"; gene_version "3"; transcript_id "ENSRNOT00000088387"; transcript_version "3"; exon_number "5"; gene_name "Ahnak"; gene_source "ensembl"; gene_biotype "protein_coding"; transcript_name "Ahnak-202"; transcript_source "ensembl"; transcript_biotype "protein_coding"; protein_id "ENSRNOP00000069017"; protein_version "3";
1	ensembl	exon	215325430	215325497	0	+	.	gene_id "ENSRNOG00000057569"; gene_version "3"; transcript_id "ENSRNOT00000116008"; transcript_version "2"; exon_number "6"; gene_name "Ahnak"; gene_source "ensembl"; gene_biotype "protein_coding"; transcript_name "Ahnak-204"; transcript_source "ensembl"; transcript_biotype "protein_coding"; exon_id "ENSRNOE00000619714"; exon_version "1";
1	ensembl	CDS	215325430	215325497	0	+	2	gene_id "ENSRNOG00000057569"; gene_version "3"; transcript_id "ENSRNOT00000116008"; transcript_version "2"; exon_number "6"; gene_name "Ahnak"; gene_source "ensembl"; gene_biotype "protein_coding"; transcript_name "Ahnak-204"; transcript_source "ensembl"; transcript_biotype "protein_coding"; protein_id "ENSRNOP00000088074"; protein_version "2";
1	ensembl	exon	215325430	215325497	0	+	.	gene_id "ENSRNOG00000057569"; gene_version "3"; transcript_id "ENSRNOT00000088387"; transcript_version "3"; exon_number "6"; gene_name "Ahnak"; gene_source "ensembl"; gene_biotype "protein_coding"; transcript_name "Ahnak-202"; transcript_source "ensembl"; transcript_biotype "protein_coding"; exon_id "ENSRNOE00000619714"; exon_version "1";
1	ensembl	CDS	215325430	215325497	0	+	2	gene_id "ENSRNOG00000057569"; gene_version "3"; transcript_id "ENSRNOT00000088387"; transcript_version "3"; exon_number "6"; gene_name "Ahnak"; gene_source "ensembl"; gene_biotype "protein_coding"; transcript_name "Ahnak-202"; transcript_source "ensembl"; transcript_biotype "protein_coding"; protein_id "ENSRNOP00000069017"; protein_version "3";
1	ensembl	exon	215325582	215335340	0	+	.	gene_id "ENSRNOG00000057569"; gene_version "3"; transcript_id "ENSRNOT00000088387"; transcript_version "3"; exon_number "7"; gene_name "Ahnak"; gene_source "ensembl"; gene_biotype "protein_coding"; transcript_name "Ahnak-202"; transcript_source "ensembl"; transcript_biotype "protein_coding"; exon_id "ENSRNOE00000574186"; exon_version "2";
1	ensembl	CDS	215325582	215335340	0	+	0	gene_id "ENSRNOG00000057569"; gene_version "3"; transcript_id "ENSRNOT00000088387"; transcript_version "3"; exon_number "7"; gene_name "Ahnak"; gene_source "ensembl"; gene_biotype "protein_coding"; transcript_name "Ahnak-202"; transcript_source "ensembl"; transcript_biotype "protein_coding"; protein_id "ENSRNOP00000069017"; protein_version "3";
1	ensembl	exon	215325582	215336915	0	+	.	gene_id "ENSRNOG00000057569"; gene_version "3"; transcript_id "ENSRNOT00000116008"; transcript_version "2"; exon_number "7"; gene_name "Ahnak"; gene_source "ensembl"; gene_biotype "protein_coding"; transcript_name "Ahnak-204"; transcript_source "ensembl"; transcript_biotype "protein_coding"; exon_id "ENSRNOE00000588492"; exon_version "1";
1	ensembl	CDS	215325582	215336915	0	+	0	gene_id "ENSRNOG00000057569"; gene_version "3"; transcript_id "ENSRNOT00000116008"; transcript_version "2"; exon_number "7"; gene_name "Ahnak"; gene_source "ensembl"; gene_biotype "protein_coding"; transcript_name "Ahnak-204"; transcript_source "ensembl"; transcript_biotype "protein_coding"; protein_id "ENSRNOP00000088074"; protein_version "2";
1	sraer114_es	exon	215326924	215327294	33.7600118706082	+	.	gene_id "ENSRNOG00000057569"; transcript_id "ENSRNOG00000057569_tx_8"; exon_id "1_215326924_215327294_+"; exonnum "1"; txlen "649";
1	sraer114_es	exon	215327368	215327816	101.979227157158	+	.	gene_id "ENSRNOG00000057569"; transcript_id "ENSRNOG00000057569_tx_4"; exon_id "1_215327368_215327816_+"; exonnum "1"; txlen "742";
1	sraer114_mid	exon	215328063	215328144	33.7600118706082	+	.	gene_id "ENSRNOG00000057569"; transcript_id "ENSRNOG00000057569_tx_8"; exon_id "1_215328063_215328144_+"; exonnum "2"; txlen "649";
1	sraer114_ss	exon	215328780	215329072	101.979227157158	+	.	gene_id "ENSRNOG00000057569"; transcript_id "ENSRNOG00000057569_tx_4"; exon_id "1_215328780_215329072_+"; exonnum "2"; txlen "742";
1	sraer114_es	exon	215330633	215331266	40.6972898545212	+	.	gene_id "ENSRNOG00000057569"; transcript_id "ENSRNOG00000057569_tx_7"; exon_id "1_215330633_215331266_+"; exonnum "1"; txlen "761";
1	sraer114_ss	exon	215332657	215332852	33.7600118706082	+	.	gene_id "ENSRNOG00000057569"; transcript_id "ENSRNOG00000057569_tx_8"; exon_id "1_215332657_215332852_+"; exonnum "3"; txlen "649";
1	sraer114_ss	exon	215333007	215333133	40.6972898545212	+	.	gene_id "ENSRNOG00000057569"; transcript_id "ENSRNOG00000057569_tx_7"; exon_id "1_215333007_215333133_+"; exonnum "2"; txlen "761";
1	ensembl	CDS	215334354	215340440	0	+	0	gene_id "ENSRNOG00000057569"; gene_version "3"; transcript_id "ENSRNOT00000079456"; transcript_version "3"; exon_number "4"; gene_name "Ahnak"; gene_source "ensembl"; gene_biotype "protein_coding"; transcript_name "Ahnak-201"; transcript_source "ensembl"; transcript_biotype "protein_coding"; protein_id "ENSRNOP00000069026"; protein_version "2";
1	ensembl	exon	215334354	215341444	0	+	.	gene_id "ENSRNOG00000057569"; gene_version "3"; transcript_id "ENSRNOT00000079456"; transcript_version "3"; exon_number "4"; gene_name "Ahnak"; gene_source "ensembl"; gene_biotype "protein_coding"; transcript_name "Ahnak-201"; transcript_source "ensembl"; transcript_biotype "protein_coding"; exon_id "ENSRNOE00000561601"; exon_version "2";
1	ensembl	exon	215335425	215335466	0	+	.	gene_id "ENSRNOG00000057569"; gene_version "3"; transcript_id "ENSRNOT00000088387"; transcript_version "3"; exon_number "8"; gene_name "Ahnak"; gene_source "ensembl"; gene_biotype "protein_coding"; transcript_name "Ahnak-202"; transcript_source "ensembl"; transcript_biotype "protein_coding"; exon_id "ENSRNOE00000617734"; exon_version "1";
1	ensembl	CDS	215335425	215335466	0	+	0	gene_id "ENSRNOG00000057569"; gene_version "3"; transcript_id "ENSRNOT00000088387"; transcript_version "3"; exon_number "8"; gene_name "Ahnak"; gene_source "ensembl"; gene_biotype "protein_coding"; transcript_name "Ahnak-202"; transcript_source "ensembl"; transcript_biotype "protein_coding"; protein_id "ENSRNOP00000069017"; protein_version "3";
1	ensembl	exon	215335548	215335596	0	+	.	gene_id "ENSRNOG00000057569"; gene_version "3"; transcript_id "ENSRNOT00000088387"; transcript_version "3"; exon_number "9"; gene_name "Ahnak"; gene_source "ensembl"; gene_biotype "protein_coding"; transcript_name "Ahnak-202"; transcript_source "ensembl"; transcript_biotype "protein_coding"; exon_id "ENSRNOE00000653343"; exon_version "1";
1	ensembl	CDS	215335548	215335596	0	+	0	gene_id "ENSRNOG00000057569"; gene_version "3"; transcript_id "ENSRNOT00000088387"; transcript_version "3"; exon_number "9"; gene_name "Ahnak"; gene_source "ensembl"; gene_biotype "protein_coding"; transcript_name "Ahnak-202"; transcript_source "ensembl"; transcript_biotype "protein_coding"; protein_id "ENSRNOP00000069017"; protein_version "3";
1	ensembl	exon	215335711	215336588	0	+	.	gene_id "ENSRNOG00000057569"; gene_version "3"; transcript_id "ENSRNOT00000088387"; transcript_version "3"; exon_number "10"; gene_name "Ahnak"; gene_source "ensembl"; gene_biotype "protein_coding"; transcript_name "Ahnak-202"; transcript_source "ensembl"; transcript_biotype "protein_coding"; exon_id "ENSRNOE00000538828"; exon_version "2";
1	ensembl	CDS	215335711	215336588	0	+	2	gene_id "ENSRNOG00000057569"; gene_version "3"; transcript_id "ENSRNOT00000088387"; transcript_version "3"; exon_number "10"; gene_name "Ahnak"; gene_source "ensembl"; gene_biotype "protein_coding"; transcript_name "Ahnak-202"; transcript_source "ensembl"; transcript_biotype "protein_coding"; protein_id "ENSRNOP00000069017"; protein_version "3";
1	ensembl	exon	215336742	215336784	0	+	.	gene_id "ENSRNOG00000057569"; gene_version "3"; transcript_id "ENSRNOT00000088387"; transcript_version "3"; exon_number "11"; gene_name "Ahnak"; gene_source "ensembl"; gene_biotype "protein_coding"; transcript_name "Ahnak-202"; transcript_source "ensembl"; transcript_biotype "protein_coding"; exon_id "ENSRNOE00000583372"; exon_version "1";
1	ensembl	CDS	215336742	215336784	0	+	0	gene_id "ENSRNOG00000057569"; gene_version "3"; transcript_id "ENSRNOT00000088387"; transcript_version "3"; exon_number "11"; gene_name "Ahnak"; gene_source "ensembl"; gene_biotype "protein_coding"; transcript_name "Ahnak-202"; transcript_source "ensembl"; transcript_biotype "protein_coding"; protein_id "ENSRNOP00000069017"; protein_version "3";
1	ensembl	CDS	215336866	215340440	0	+	2	gene_id "ENSRNOG00000057569"; gene_version "3"; transcript_id "ENSRNOT00000088387"; transcript_version "3"; exon_number "12"; gene_name "Ahnak"; gene_source "ensembl"; gene_biotype "protein_coding"; transcript_name "Ahnak-202"; transcript_source "ensembl"; transcript_biotype "protein_coding"; protein_id "ENSRNOP00000069017"; protein_version "3";
1	ensembl	exon	215336866	215340443	0	+	.	gene_id "ENSRNOG00000057569"; gene_version "3"; transcript_id "ENSRNOT00000088387"; transcript_version "3"; exon_number "12"; gene_name "Ahnak"; gene_source "ensembl"; gene_biotype "protein_coding"; transcript_name "Ahnak-202"; transcript_source "ensembl"; transcript_biotype "protein_coding"; exon_id "ENSRNOE00000665328"; exon_version "1";
1	ensembl	CDS	215337123	215340440	0	+	0	gene_id "ENSRNOG00000057569"; gene_version "3"; transcript_id "ENSRNOT00000116008"; transcript_version "2"; exon_number "8"; gene_name "Ahnak"; gene_source "ensembl"; gene_biotype "protein_coding"; transcript_name "Ahnak-204"; transcript_source "ensembl"; transcript_biotype "protein_coding"; protein_id "ENSRNOP00000088074"; protein_version "2";
1	ensembl	exon	215337123	215340443	0	+	.	gene_id "ENSRNOG00000057569"; gene_version "3"; transcript_id "ENSRNOT00000116008"; transcript_version "2"; exon_number "8"; gene_name "Ahnak"; gene_source "ensembl"; gene_biotype "protein_coding"; transcript_name "Ahnak-204"; transcript_source "ensembl"; transcript_biotype "protein_coding"; exon_id "ENSRNOE00000528348"; exon_version "2";
1	ensembl	stop_codon	215340441	215340443	0	+	0	gene_id "ENSRNOG00000057569"; gene_version "3"; transcript_id "ENSRNOT00000116008"; transcript_version "2"; exon_number "8"; gene_name "Ahnak"; gene_source "ensembl"; gene_biotype "protein_coding"; transcript_name "Ahnak-204"; transcript_source "ensembl"; transcript_biotype "protein_coding";
1	ensembl	stop_codon	215340441	215340443	0	+	0	gene_id "ENSRNOG00000057569"; gene_version "3"; transcript_id "ENSRNOT00000088387"; transcript_version "3"; exon_number "12"; gene_name "Ahnak"; gene_source "ensembl"; gene_biotype "protein_coding"; transcript_name "Ahnak-202"; transcript_source "ensembl"; transcript_biotype "protein_coding";
1	ensembl	stop_codon	215340441	215340443	0	+	0	gene_id "ENSRNOG00000057569"; gene_version "3"; transcript_id "ENSRNOT00000130158"; transcript_version "1"; exon_number "3"; gene_name "Ahnak"; gene_source "ensembl"; gene_biotype "protein_coding"; transcript_name "Ahnak-205"; transcript_source "ensembl"; transcript_biotype "protein_coding"; tag "Ensembl_canonical";
1	ensembl	stop_codon	215340441	215340443	0	+	0	gene_id "ENSRNOG00000057569"; gene_version "3"; transcript_id "ENSRNOT00000079456"; transcript_version "3"; exon_number "4"; gene_name "Ahnak"; gene_source "ensembl"; gene_biotype "protein_coding"; transcript_name "Ahnak-201"; transcript_source "ensembl"; transcript_biotype "protein_coding";
1	ensembl	three_prime_utr	215340444	215341315	0	+	.	gene_id "ENSRNOG00000057569"; gene_version "3"; transcript_id "ENSRNOT00000130158"; transcript_version "1"; gene_name "Ahnak"; gene_source "ensembl"; gene_biotype "protein_coding"; transcript_name "Ahnak-205"; transcript_source "ensembl"; transcript_biotype "protein_coding"; tag "Ensembl_canonical";
1	ensembl	three_prime_utr	215340444	215341444	0	+	.	gene_id "ENSRNOG00000057569"; gene_version "3"; transcript_id "ENSRNOT00000079456"; transcript_version "3"; gene_name "Ahnak"; gene_source "ensembl"; gene_biotype "protein_coding"; transcript_name "Ahnak-201"; transcript_source "ensembl"; transcript_biotype "protein_coding";
1	ensembl	exon	215358660	215358759	0	+	.	gene_id "ENSRNOG00000057569"; gene_version "3"; transcript_id "ENSRNOT00000134873"; transcript_version "1"; exon_number "3"; gene_name "Ahnak"; gene_source "ensembl"; gene_biotype "protein_coding"; transcript_name "Ahnak-206"; transcript_source "ensembl"; transcript_biotype "protein_coding"; exon_id "ENSRNOE00000634581"; exon_version "1";
1	ensembl	CDS	215358660	215358759	0	+	0	gene_id "ENSRNOG00000057569"; gene_version "3"; transcript_id "ENSRNOT00000134873"; transcript_version "1"; exon_number "3"; gene_name "Ahnak"; gene_source "ensembl"; gene_biotype "protein_coding"; transcript_name "Ahnak-206"; transcript_source "ensembl"; transcript_biotype "protein_coding"; protein_id "ENSRNOP00000098820"; protein_version "1";
1	ensembl	exon	215358660	215358759	0	+	.	gene_id "ENSRNOG00000057569"; gene_version "3"; transcript_id "ENSRNOT00000112370"; transcript_version "2"; exon_number "3"; gene_name "Ahnak"; gene_source "ensembl"; gene_biotype "protein_coding"; transcript_name "Ahnak-203"; transcript_source "ensembl"; transcript_biotype "protein_coding"; exon_id "ENSRNOE00000634581"; exon_version "1";
1	ensembl	CDS	215358660	215358759	0	+	0	gene_id "ENSRNOG00000057569"; gene_version "3"; transcript_id "ENSRNOT00000112370"; transcript_version "2"; exon_number "3"; gene_name "Ahnak"; gene_source "ensembl"; gene_biotype "protein_coding"; transcript_name "Ahnak-203"; transcript_source "ensembl"; transcript_biotype "protein_coding"; protein_id "ENSRNOP00000081127"; protein_version "2";
1	ENSEMBL114_rn	exon	215358660	215358759	93.4423195043414	+	.	gene_id "ENSRNOG00000057569"; transcript_id "ENSRNOG00000057569_tx_5"; exon_id "1_215358660_215358759_+"; exonnum "5"; txlen "1683";
1	ENSEMBL114_rn	exon	215358660	215358759	0.0432199630919931	+	.	gene_id "ENSRNOG00000057569"; transcript_id "ENSRNOG00000057569_tx_9"; exon_id "1_215358660_215358759_+"; exonnum "5"; txlen "1926";
1	ensembl	CDS	215378625	215378737	0	+	2	gene_id "ENSRNOG00000057569"; gene_version "3"; transcript_id "ENSRNOT00000134873"; transcript_version "1"; exon_number "4"; gene_name "Ahnak"; gene_source "ensembl"; gene_biotype "protein_coding"; transcript_name "Ahnak-206"; transcript_source "ensembl"; transcript_biotype "protein_coding"; protein_id "ENSRNOP00000098820"; protein_version "1";
1	ensembl	exon	215378625	215378927	0	+	.	gene_id "ENSRNOG00000057569"; gene_version "3"; transcript_id "ENSRNOT00000134873"; transcript_version "1"; exon_number "4"; gene_name "Ahnak"; gene_source "ensembl"; gene_biotype "protein_coding"; transcript_name "Ahnak-206"; transcript_source "ensembl"; transcript_biotype "protein_coding"; exon_id "ENSRNOE00000754304"; exon_version "1";
1	ensembl	stop_codon	215378738	215378740	0	+	0	gene_id "ENSRNOG00000057569"; gene_version "3"; transcript_id "ENSRNOT00000134873"; transcript_version "1"; exon_number "4"; gene_name "Ahnak"; gene_source "ensembl"; gene_biotype "protein_coding"; transcript_name "Ahnak-206"; transcript_source "ensembl"; transcript_biotype "protein_coding";
1	ensembl	three_prime_utr	215378741	215378927	0	+	.	gene_id "ENSRNOG00000057569"; gene_version "3"; transcript_id "ENSRNOT00000134873"; transcript_version "1"; gene_name "Ahnak"; gene_source "ensembl"; gene_biotype "protein_coding"; transcript_name "Ahnak-206"; transcript_source "ensembl"; transcript_biotype "protein_coding";
1	sraer114_mid	exon	215382865	215383034	0.0432199630919931	+	.	gene_id "ENSRNOG00000057569"; transcript_id "ENSRNOG00000057569_tx_9"; exon_id "1_215382865_215383034_+"; exonnum "6"; txlen "1926";
1	sraer114_mid	exon	215399397	215399469	0.0432199630919931	+	.	gene_id "ENSRNOG00000057569"; transcript_id "ENSRNOG00000057569_tx_9"; exon_id "1_215399397_215399469_+"; exonnum "7"; txlen "1926";
1	ensembl	CDS	215399667	215399671	0	+	2	gene_id "ENSRNOG00000057569"; gene_version "3"; transcript_id "ENSRNOT00000112370"; transcript_version "2"; exon_number "4"; gene_name "Ahnak"; gene_source "ensembl"; gene_biotype "protein_coding"; transcript_name "Ahnak-203"; transcript_source "ensembl"; transcript_biotype "protein_coding"; protein_id "ENSRNOP00000081127"; protein_version "2";
1	ensembl	exon	215399667	215400675	0	+	.	gene_id "ENSRNOG00000057569"; gene_version "3"; transcript_id "ENSRNOT00000112370"; transcript_version "2"; exon_number "4"; gene_name "Ahnak"; gene_source "ensembl"; gene_biotype "protein_coding"; transcript_name "Ahnak-203"; transcript_source "ensembl"; transcript_biotype "protein_coding"; exon_id "ENSRNOE00000583860"; exon_version "2";
1	ENSEMBL114_rn	exon	215399667	215400675	93.4423195043414	+	.	gene_id "ENSRNOG00000057569"; transcript_id "ENSRNOG00000057569_tx_5"; exon_id "1_215399667_215400675_+"; exonnum "6"; txlen "1683";
1	ENSEMBL114_rn	exon	215399667	215400675	0.0432199630919931	+	.	gene_id "ENSRNOG00000057569"; transcript_id "ENSRNOG00000057569_tx_9"; exon_id "1_215399667_215400675_+"; exonnum "8"; txlen "1926";
1	ensembl	stop_codon	215399672	215399674	0	+	0	gene_id "ENSRNOG00000057569"; gene_version "3"; transcript_id "ENSRNOT00000112370"; transcript_version "2"; exon_number "4"; gene_name "Ahnak"; gene_source "ensembl"; gene_biotype "protein_coding"; transcript_name "Ahnak-203"; transcript_source "ensembl"; transcript_biotype "protein_coding";
1	ensembl	three_prime_utr	215399675	215400675	0	+	.	gene_id "ENSRNOG00000057569"; gene_version "3"; transcript_id "ENSRNOT00000112370"; transcript_version "2"; gene_name "Ahnak"; gene_source "ensembl"; gene_biotype "protein_coding"; transcript_name "Ahnak-203"; transcript_source "ensembl"; transcript_biotype "protein_coding";
1	sraer114_es	exon	215645071	215645455	0.115545432123621	+	.	gene_id "sraer114_gene_8529"; transcript_id "sraer114_gene_8529_tx_6"; exon_id "1_215645071_215645455_+"; exonnum "1"; txlen "527";
1	sraer114_ss	exon	215654952	215655093	0.115545432123621	+	.	gene_id "sraer114_gene_8529"; transcript_id "sraer114_gene_8529_tx_6"; exon_id "1_215654952_215655093_+"; exonnum "2"; txlen "527";
1	sraer114_es	exon	215681860	215681964	0.135457449051891	+	.	gene_id "sraer114_gene_8529"; transcript_id "sraer114_gene_8529_tx_3"; exon_id "1_215681860_215681964_+"; exonnum "1"; txlen "1009";
1	sraer114_ss	exon	215697234	215698137	0.135457449051891	+	.	gene_id "sraer114_gene_8529"; transcript_id "sraer114_gene_8529_tx_3"; exon_id "1_215697234_215698137_+"; exonnum "2"; txlen "1009";
1	sraer114_es	exon	215715362	215715392	0.166168133221353	+	.	gene_id "sraer114_gene_8529"; transcript_id "sraer114_gene_8529_tx_2"; exon_id "1_215715362_215715392_+"; exonnum "1"; txlen "583";
1	sraer114_mid	exon	215715537	215715625	0.166168133221353	+	.	gene_id "sraer114_gene_8529"; transcript_id "sraer114_gene_8529_tx_2"; exon_id "1_215715537_215715625_+"; exonnum "2"; txlen "583";
1	sraer114_ss	exon	215718034	215718496	0.166168133221353	+	.	gene_id "sraer114_gene_8529"; transcript_id "sraer114_gene_8529_tx_2"; exon_id "1_215718034_215718496_+"; exonnum "3"; txlen "583";
1	ensembl	five_prime_utr	215755363	215755395	0	+	.	gene_id "ENSRNOG00000020301"; gene_version "7"; transcript_id "ENSRNOT00000027498"; transcript_version "5"; gene_name "Scgb1d4"; gene_source "ensembl"; gene_biotype "protein_coding"; transcript_name "Scgb1d4-201"; transcript_source "ensembl"; transcript_biotype "protein_coding"; tag "Ensembl_canonical";
1	ensembl	exon	215755363	215755447	0	+	.	gene_id "ENSRNOG00000020301"; gene_version "7"; transcript_id "ENSRNOT00000027498"; transcript_version "5"; exon_number "1"; gene_name "Scgb1d4"; gene_source "ensembl"; gene_biotype "protein_coding"; transcript_name "Scgb1d4-201"; transcript_source "ensembl"; transcript_biotype "protein_coding"; exon_id "ENSRNOE00000196991"; exon_version "2"; tag "Ensembl_canonical";
1	ensembl	gene	215755363	215758238	0	+	.	gene_id "ENSRNOG00000020301"; gene_version "7"; gene_name "Scgb1d4"; gene_source "ensembl"; gene_biotype "protein_coding";
1	ensembl	transcript	215755363	215758238	0	+	.	gene_id "ENSRNOG00000020301"; gene_version "7"; transcript_id "ENSRNOT00000027498"; transcript_version "5"; gene_name "Scgb1d4"; gene_source "ensembl"; gene_biotype "protein_coding"; transcript_name "Scgb1d4-201"; transcript_source "ensembl"; transcript_biotype "protein_coding"; tag "Ensembl_canonical";
1	ensembl	start_codon	215755396	215755398	0	+	0	gene_id "ENSRNOG00000020301"; gene_version "7"; transcript_id "ENSRNOT00000027498"; transcript_version "5"; exon_number "1"; gene_name "Scgb1d4"; gene_source "ensembl"; gene_biotype "protein_coding"; transcript_name "Scgb1d4-201"; transcript_source "ensembl"; transcript_biotype "protein_coding"; tag "Ensembl_canonical";
1	ensembl	CDS	215755396	215755447	0	+	0	gene_id "ENSRNOG00000020301"; gene_version "7"; transcript_id "ENSRNOT00000027498"; transcript_version "5"; exon_number "1"; gene_name "Scgb1d4"; gene_source "ensembl"; gene_biotype "protein_coding"; transcript_name "Scgb1d4-201"; transcript_source "ensembl"; transcript_biotype "protein_coding"; protein_id "ENSRNOP00000027498"; protein_version "3"; tag "Ensembl_canonical";
1	ensembl	exon	215757082	215757284	0	+	.	gene_id "ENSRNOG00000020301"; gene_version "7"; transcript_id "ENSRNOT00000027498"; transcript_version "5"; exon_number "2"; gene_name "Scgb1d4"; gene_source "ensembl"; gene_biotype "protein_coding"; transcript_name "Scgb1d4-201"; transcript_source "ensembl"; transcript_biotype "protein_coding"; exon_id "ENSRNOE00000197081"; exon_version "1"; tag "Ensembl_canonical";
1	ensembl	CDS	215757082	215757284	0	+	2	gene_id "ENSRNOG00000020301"; gene_version "7"; transcript_id "ENSRNOT00000027498"; transcript_version "5"; exon_number "2"; gene_name "Scgb1d4"; gene_source "ensembl"; gene_biotype "protein_coding"; transcript_name "Scgb1d4-201"; transcript_source "ensembl"; transcript_biotype "protein_coding"; protein_id "ENSRNOP00000027498"; protein_version "3"; tag "Ensembl_canonical";
1	ensembl	CDS	215758090	215758170	0	+	0	gene_id "ENSRNOG00000020301"; gene_version "7"; transcript_id "ENSRNOT00000027498"; transcript_version "5"; exon_number "3"; gene_name "Scgb1d4"; gene_source "ensembl"; gene_biotype "protein_coding"; transcript_name "Scgb1d4-201"; transcript_source "ensembl"; transcript_biotype "protein_coding"; protein_id "ENSRNOP00000027498"; protein_version "3"; tag "Ensembl_canonical";
1	ensembl	exon	215758090	215758238	0	+	.	gene_id "ENSRNOG00000020301"; gene_version "7"; transcript_id "ENSRNOT00000027498"; transcript_version "5"; exon_number "3"; gene_name "Scgb1d4"; gene_source "ensembl"; gene_biotype "protein_coding"; transcript_name "Scgb1d4-201"; transcript_source "ensembl"; transcript_biotype "protein_coding"; exon_id "ENSRNOE00000197088"; exon_version "4"; tag "Ensembl_canonical";
1	ensembl	stop_codon	215758171	215758173	0	+	0	gene_id "ENSRNOG00000020301"; gene_version "7"; transcript_id "ENSRNOT00000027498"; transcript_version "5"; exon_number "3"; gene_name "Scgb1d4"; gene_source "ensembl"; gene_biotype "protein_coding"; transcript_name "Scgb1d4-201"; transcript_source "ensembl"; transcript_biotype "protein_coding"; tag "Ensembl_canonical";
1	ensembl	three_prime_utr	215758174	215758238	0	+	.	gene_id "ENSRNOG00000020301"; gene_version "7"; transcript_id "ENSRNOT00000027498"; transcript_version "5"; gene_name "Scgb1d4"; gene_source "ensembl"; gene_biotype "protein_coding"; transcript_name "Scgb1d4-201"; transcript_source "ensembl"; transcript_biotype "protein_coding"; tag "Ensembl_canonical";
1	sraer114_es	exon	215788516	215788819	0.411657919801287	+	.	gene_id "ENSRNOG00000090006"; transcript_id "ENSRNOG00000090006_tx_1"; exon_id "1_215788516_215788819_+"; exonnum "1"; txlen "1779";
1	ensembl	exon	215788522	215788817	0	+	.	gene_id "ENSRNOG00000090006"; gene_version "1"; transcript_id "ENSRNOT00000163520"; transcript_version "1"; exon_number "1"; gene_source "ensembl"; gene_biotype "lncRNA"; transcript_source "ensembl"; transcript_biotype "lncRNA"; exon_id "ENSRNOE00000780789"; exon_version "1"; tag "Ensembl_canonical";
1	ensembl	gene	215788522	215790318	0	+	.	gene_id "ENSRNOG00000090006"; gene_version "1"; gene_source "ensembl"; gene_biotype "lncRNA";
1	ensembl	transcript	215788522	215790318	0	+	.	gene_id "ENSRNOG00000090006"; gene_version "1"; transcript_id "ENSRNOT00000163520"; transcript_version "1"; gene_source "ensembl"; gene_biotype "lncRNA"; transcript_source "ensembl"; transcript_biotype "lncRNA"; tag "Ensembl_canonical";
1	ensembl	exon	215788844	215790318	0	+	.	gene_id "ENSRNOG00000090006"; gene_version "1"; transcript_id "ENSRNOT00000163520"; transcript_version "1"; exon_number "2"; gene_source "ensembl"; gene_biotype "lncRNA"; transcript_source "ensembl"; transcript_biotype "lncRNA"; exon_id "ENSRNOE00000764150"; exon_version "1"; tag "Ensembl_canonical";
1	ENSEMBL114_rn	exon	215788844	215790318	0.411657919801287	+	.	gene_id "ENSRNOG00000090006"; transcript_id "ENSRNOG00000090006_tx_1"; exon_id "1_215788844_215790318_+"; exonnum "2"; txlen "1779";
1	ensembl	five_prime_utr	215794572	215794625	0	+	.	gene_id "ENSRNOG00000020305"; gene_version "10"; transcript_id "ENSRNOT00000027502"; transcript_version "8"; gene_name "Scgb2a1"; gene_source "ensembl"; gene_biotype "protein_coding"; transcript_name "Scgb2a1-201"; transcript_source "ensembl"; transcript_biotype "protein_coding"; tag "Ensembl_canonical";
1	ensembl	exon	215794572	215794683	0	+	.	gene_id "ENSRNOG00000020305"; gene_version "10"; transcript_id "ENSRNOT00000027502"; transcript_version "8"; exon_number "1"; gene_name "Scgb2a1"; gene_source "ensembl"; gene_biotype "protein_coding"; transcript_name "Scgb2a1-201"; transcript_source "ensembl"; transcript_biotype "protein_coding"; exon_id "ENSRNOE00000245438"; exon_version "3"; tag "Ensembl_canonical";
1	ensembl	gene	215794572	215797345	0	+	.	gene_id "ENSRNOG00000020305"; gene_version "10"; gene_name "Scgb2a1"; gene_source "ensembl"; gene_biotype "protein_coding";
1	ensembl	transcript	215794572	215797345	0	+	.	gene_id "ENSRNOG00000020305"; gene_version "10"; transcript_id "ENSRNOT00000027502"; transcript_version "8"; gene_name "Scgb2a1"; gene_source "ensembl"; gene_biotype "protein_coding"; transcript_name "Scgb2a1-201"; transcript_source "ensembl"; transcript_biotype "protein_coding"; tag "Ensembl_canonical";
1	ensembl	start_codon	215794626	215794628	0	+	0	gene_id "ENSRNOG00000020305"; gene_version "10"; transcript_id "ENSRNOT00000027502"; transcript_version "8"; exon_number "1"; gene_name "Scgb2a1"; gene_source "ensembl"; gene_biotype "protein_coding"; transcript_name "Scgb2a1-201"; transcript_source "ensembl"; transcript_biotype "protein_coding"; tag "Ensembl_canonical";
1	ensembl	CDS	215794626	215794683	0	+	0	gene_id "ENSRNOG00000020305"; gene_version "10"; transcript_id "ENSRNOT00000027502"; transcript_version "8"; exon_number "1"; gene_name "Scgb2a1"; gene_source "ensembl"; gene_biotype "protein_coding"; transcript_name "Scgb2a1-201"; transcript_source "ensembl"; transcript_biotype "protein_coding"; protein_id "ENSRNOP00000027502"; protein_version "7"; tag "Ensembl_canonical";
1	ensembl	exon	215796254	215796431	0	+	.	gene_id "ENSRNOG00000020305"; gene_version "10"; transcript_id "ENSRNOT00000027502"; transcript_version "8"; exon_number "2"; gene_name "Scgb2a1"; gene_source "ensembl"; gene_biotype "protein_coding"; transcript_name "Scgb2a1-201"; transcript_source "ensembl"; transcript_biotype "protein_coding"; exon_id "ENSRNOE00000301249"; exon_version "4"; tag "Ensembl_canonical";
1	ensembl	CDS	215796254	215796431	0	+	2	gene_id "ENSRNOG00000020305"; gene_version "10"; transcript_id "ENSRNOT00000027502"; transcript_version "8"; exon_number "2"; gene_name "Scgb2a1"; gene_source "ensembl"; gene_biotype "protein_coding"; transcript_name "Scgb2a1-201"; transcript_source "ensembl"; transcript_biotype "protein_coding"; protein_id "ENSRNOP00000027502"; protein_version "7"; tag "Ensembl_canonical";
1	ensembl	CDS	215797126	215797174	0	+	1	gene_id "ENSRNOG00000020305"; gene_version "10"; transcript_id "ENSRNOT00000027502"; transcript_version "8"; exon_number "3"; gene_name "Scgb2a1"; gene_source "ensembl"; gene_biotype "protein_coding"; transcript_name "Scgb2a1-201"; transcript_source "ensembl"; transcript_biotype "protein_coding"; protein_id "ENSRNOP00000027502"; protein_version "7"; tag "Ensembl_canonical";
1	ensembl	exon	215797126	215797345	0	+	.	gene_id "ENSRNOG00000020305"; gene_version "10"; transcript_id "ENSRNOT00000027502"; transcript_version "8"; exon_number "3"; gene_name "Scgb2a1"; gene_source "ensembl"; gene_biotype "protein_coding"; transcript_name "Scgb2a1-201"; transcript_source "ensembl"; transcript_biotype "protein_coding"; exon_id "ENSRNOE00000506661"; exon_version "3"; tag "Ensembl_canonical";
1	ensembl	stop_codon	215797175	215797177	0	+	0	gene_id "ENSRNOG00000020305"; gene_version "10"; transcript_id "ENSRNOT00000027502"; transcript_version "8"; exon_number "3"; gene_name "Scgb2a1"; gene_source "ensembl"; gene_biotype "protein_coding"; transcript_name "Scgb2a1-201"; transcript_source "ensembl"; transcript_biotype "protein_coding"; tag "Ensembl_canonical";
1	ensembl	three_prime_utr	215797178	215797345	0	+	.	gene_id "ENSRNOG00000020305"; gene_version "10"; transcript_id "ENSRNOT00000027502"; transcript_version "8"; gene_name "Scgb2a1"; gene_source "ensembl"; gene_biotype "protein_coding"; transcript_name "Scgb2a1-201"; transcript_source "ensembl"; transcript_biotype "protein_coding"; tag "Ensembl_canonical";
1	sraer114_es	exon	215852223	215852403	1.36429753591083	+	.	gene_id "sraer114_gene_13272"; transcript_id "sraer114_gene_13272_tx_1"; exon_id "1_215852223_215852403_+"; exonnum "1"; txlen "1117";
1	sraer114_mid	exon	215855694	215855793	1.36429753591083	+	.	gene_id "sraer114_gene_13272"; transcript_id "sraer114_gene_13272_tx_1"; exon_id "1_215855694_215855793_+"; exonnum "2"; txlen "1117";
1	sraer114_ss	exon	215855995	215856830	1.36429753591083	+	.	gene_id "sraer114_gene_13272"; transcript_id "sraer114_gene_13272_tx_1"; exon_id "1_215855995_215856830_+"; exonnum "3"; txlen "1117";
1	ensembl	five_prime_utr	215922631	215922829	0	+	.	gene_id "ENSRNOG00000023151"; gene_version "5"; transcript_id "ENSRNOT00000031612"; transcript_version "5"; gene_name "Scgb2a1"; gene_source "ensembl"; gene_biotype "protein_coding"; transcript_name "Scgb2a1-202"; transcript_source "ensembl"; transcript_biotype "protein_coding"; tag "Ensembl_canonical";
1	ensembl	exon	215922631	215922887	0	+	.	gene_id "ENSRNOG00000023151"; gene_version "5"; transcript_id "ENSRNOT00000031612"; transcript_version "5"; exon_number "1"; gene_name "Scgb2a1"; gene_source "ensembl"; gene_biotype "protein_coding"; transcript_name "Scgb2a1-202"; transcript_source "ensembl"; transcript_biotype "protein_coding"; exon_id "ENSRNOE00000245358"; exon_version "4"; tag "Ensembl_canonical";
1	ensembl	gene	215922631	215926114	0	+	.	gene_id "ENSRNOG00000023151"; gene_version "5"; gene_name "Scgb2a1"; gene_source "ensembl"; gene_biotype "protein_coding";
1	ensembl	transcript	215922631	215926114	0	+	.	gene_id "ENSRNOG00000023151"; gene_version "5"; transcript_id "ENSRNOT00000031612"; transcript_version "5"; gene_name "Scgb2a1"; gene_source "ensembl"; gene_biotype "protein_coding"; transcript_name "Scgb2a1-202"; transcript_source "ensembl"; transcript_biotype "protein_coding"; tag "Ensembl_canonical";
1	ensembl	start_codon	215922830	215922832	0	+	0	gene_id "ENSRNOG00000023151"; gene_version "5"; transcript_id "ENSRNOT00000031612"; transcript_version "5"; exon_number "1"; gene_name "Scgb2a1"; gene_source "ensembl"; gene_biotype "protein_coding"; transcript_name "Scgb2a1-202"; transcript_source "ensembl"; transcript_biotype "protein_coding"; tag "Ensembl_canonical";
1	ensembl	CDS	215922830	215922887	0	+	0	gene_id "ENSRNOG00000023151"; gene_version "5"; transcript_id "ENSRNOT00000031612"; transcript_version "5"; exon_number "1"; gene_name "Scgb2a1"; gene_source "ensembl"; gene_biotype "protein_coding"; transcript_name "Scgb2a1-202"; transcript_source "ensembl"; transcript_biotype "protein_coding"; protein_id "ENSRNOP00000037869"; protein_version "2"; tag "Ensembl_canonical";
1	ensembl	exon	215924439	215924626	0	+	.	gene_id "ENSRNOG00000023151"; gene_version "5"; transcript_id "ENSRNOT00000031612"; transcript_version "5"; exon_number "2"; gene_name "Scgb2a1"; gene_source "ensembl"; gene_biotype "protein_coding"; transcript_name "Scgb2a1-202"; transcript_source "ensembl"; transcript_biotype "protein_coding"; exon_id "ENSRNOE00000471228"; exon_version "1"; tag "Ensembl_canonical";
1	ensembl	CDS	215924439	215924626	0	+	2	gene_id "ENSRNOG00000023151"; gene_version "5"; transcript_id "ENSRNOT00000031612"; transcript_version "5"; exon_number "2"; gene_name "Scgb2a1"; gene_source "ensembl"; gene_biotype "protein_coding"; transcript_name "Scgb2a1-202"; transcript_source "ensembl"; transcript_biotype "protein_coding"; protein_id "ENSRNOP00000037869"; protein_version "2"; tag "Ensembl_canonical";
1	ensembl	CDS	215925322	215925360	0	+	0	gene_id "ENSRNOG00000023151"; gene_version "5"; transcript_id "ENSRNOT00000031612"; transcript_version "5"; exon_number "3"; gene_name "Scgb2a1"; gene_source "ensembl"; gene_biotype "protein_coding"; transcript_name "Scgb2a1-202"; transcript_source "ensembl"; transcript_biotype "protein_coding"; protein_id "ENSRNOP00000037869"; protein_version "2"; tag "Ensembl_canonical";
1	ensembl	exon	215925322	215926114	0	+	.	gene_id "ENSRNOG00000023151"; gene_version "5"; transcript_id "ENSRNOT00000031612"; transcript_version "5"; exon_number "3"; gene_name "Scgb2a1"; gene_source "ensembl"; gene_biotype "protein_coding"; transcript_name "Scgb2a1-202"; transcript_source "ensembl"; transcript_biotype "protein_coding"; exon_id "ENSRNOE00000281923"; exon_version "1"; tag "Ensembl_canonical";
1	ensembl	stop_codon	215925361	215925363	0	+	0	gene_id "ENSRNOG00000023151"; gene_version "5"; transcript_id "ENSRNOT00000031612"; transcript_version "5"; exon_number "3"; gene_name "Scgb2a1"; gene_source "ensembl"; gene_biotype "protein_coding"; transcript_name "Scgb2a1-202"; transcript_source "ensembl"; transcript_biotype "protein_coding"; tag "Ensembl_canonical";
1	ensembl	three_prime_utr	215925364	215926114	0	+	.	gene_id "ENSRNOG00000023151"; gene_version "5"; transcript_id "ENSRNOT00000031612"; transcript_version "5"; gene_name "Scgb2a1"; gene_source "ensembl"; gene_biotype "protein_coding"; transcript_name "Scgb2a1-202"; transcript_source "ensembl"; transcript_biotype "protein_coding"; tag "Ensembl_canonical";
1	sraer114_es	exon	215926445	215926746	0.211913482231065	+	.	gene_id "sraer114_gene_18541"; transcript_id "sraer114_gene_18541_tx_1"; exon_id "1_215926445_215926746_+"; exonnum "1"; txlen "547";
1	sraer114_ss	exon	215933680	215933924	0.211913482231065	+	.	gene_id "sraer114_gene_18541"; transcript_id "sraer114_gene_18541_tx_1"; exon_id "1_215933680_215933924_+"; exonnum "2"; txlen "547";
1	sraer114_es	exon	215974840	215975336	0.00731254054841128	+	.	gene_id "sraer114_gene_13273"; transcript_id "sraer114_gene_13273_tx_3"; exon_id "1_215974840_215975336_+"; exonnum "1"; txlen "948";
1	sraer114_mid	exon	215988197	215988342	0.00731254054841128	+	.	gene_id "sraer114_gene_13273"; transcript_id "sraer114_gene_13273_tx_3"; exon_id "1_215988197_215988342_+"; exonnum "2"; txlen "948";
1	sraer114_ss	exon	215990827	215991131	0.00731254054841128	+	.	gene_id "sraer114_gene_13273"; transcript_id "sraer114_gene_13273_tx_3"; exon_id "1_215990827_215991131_+"; exonnum "3"; txlen "948";
1	sraer114_es	exon	215991357	215991668	0.503416196014084	+	.	gene_id "sraer114_gene_13273"; transcript_id "sraer114_gene_13273_tx_1"; exon_id "1_215991357_215991668_+"; exonnum "1"; txlen "647";
1	sraer114_es	exon	215991357	215991668	0.097121535247503	+	.	gene_id "sraer114_gene_13273"; transcript_id "sraer114_gene_13273_tx_2"; exon_id "1_215991357_215991668_+"; exonnum "1"; txlen "600";
1	sraer114_ss	exon	215993310	215993644	0.503416196014084	+	.	gene_id "sraer114_gene_13273"; transcript_id "sraer114_gene_13273_tx_1"; exon_id "1_215993310_215993644_+"; exonnum "2"; txlen "647";
1	sraer114_mid	exon	215999509	215999642	0.097121535247503	+	.	gene_id "sraer114_gene_13273"; transcript_id "sraer114_gene_13273_tx_2"; exon_id "1_215999509_215999642_+"; exonnum "2"; txlen "600";
1	sraer114_ss	exon	216000436	216000589	0.097121535247503	+	.	gene_id "sraer114_gene_13273"; transcript_id "sraer114_gene_13273_tx_2"; exon_id "1_216000436_216000589_+"; exonnum "3"; txlen "600";
1	sraer114_es	exon	216012118	216012264	0.0260627410711452	+	.	gene_id "sraer114_gene_8531"; transcript_id "sraer114_gene_8531_tx_3"; exon_id "1_216012118_216012264_+"; exonnum "1"; txlen "693";
1	sraer114_es	exon	216012118	216012264	0.0260627410711452	+	.	gene_id "sraer114_gene_8531"; transcript_id "sraer114_gene_8531_tx_4"; exon_id "1_216012118_216012264_+"; exonnum "1"; txlen "821";
1	sraer114_mid	exon	216021868	216021995	0.0260627410711452	+	.	gene_id "sraer114_gene_8531"; transcript_id "sraer114_gene_8531_tx_4"; exon_id "1_216021868_216021995_+"; exonnum "2"; txlen "821";
1	sraer114_mid	exon	216022923	216023121	0.0260627410711452	+	.	gene_id "sraer114_gene_8531"; transcript_id "sraer114_gene_8531_tx_3"; exon_id "1_216022923_216023121_+"; exonnum "2"; txlen "693";
1	sraer114_mid	exon	216022923	216023121	0.0260627410711452	+	.	gene_id "sraer114_gene_8531"; transcript_id "sraer114_gene_8531_tx_4"; exon_id "1_216022923_216023121_+"; exonnum "3"; txlen "821";
1	sraer114_mid	exon	216029079	216029137	0.0260627410711452	+	.	gene_id "sraer114_gene_8531"; transcript_id "sraer114_gene_8531_tx_3"; exon_id "1_216029079_216029137_+"; exonnum "3"; txlen "693";
1	sraer114_mid	exon	216029079	216029137	0.0260627410711452	+	.	gene_id "sraer114_gene_8531"; transcript_id "sraer114_gene_8531_tx_4"; exon_id "1_216029079_216029137_+"; exonnum "4"; txlen "821";
1	sraer114_ss	exon	216030265	216030552	0.0260627410711452	+	.	gene_id "sraer114_gene_8531"; transcript_id "sraer114_gene_8531_tx_3"; exon_id "1_216030265_216030552_+"; exonnum "4"; txlen "693";
1	sraer114_ss	exon	216030265	216030552	0.0260627410711452	+	.	gene_id "sraer114_gene_8531"; transcript_id "sraer114_gene_8531_tx_4"; exon_id "1_216030265_216030552_+"; exonnum "5"; txlen "821";
1	sraer114_es	exon	216040369	216040460	0.143860047003559	+	.	gene_id "sraer114_gene_8531"; transcript_id "sraer114_gene_8531_tx_1"; exon_id "1_216040369_216040460_+"; exonnum "1"; txlen "716";
1	sraer114_mid	exon	216043648	216043900	0.143860047003559	+	.	gene_id "sraer114_gene_8531"; transcript_id "sraer114_gene_8531_tx_1"; exon_id "1_216043648_216043900_+"; exonnum "2"; txlen "716";
1	sraer114_ss	exon	216044989	216045359	0.143860047003559	+	.	gene_id "sraer114_gene_8531"; transcript_id "sraer114_gene_8531_tx_1"; exon_id "1_216044989_216045359_+"; exonnum "3"; txlen "716";
1	ensembl	exon	216051998	216052082	0	+	.	gene_id "ENSRNOG00000076813"; gene_version "1"; transcript_id "ENSRNOT00000030919"; transcript_version "8"; exon_number "1"; gene_name "Fth1"; gene_source "ensembl"; gene_biotype "protein_coding"; transcript_name "Fth1-201"; transcript_source "ensembl"; transcript_biotype "protein_coding"; exon_id "ENSRNOE00000680281"; exon_version "1";
1	ensembl	five_prime_utr	216051998	216052082	0	+	.	gene_id "ENSRNOG00000076813"; gene_version "1"; transcript_id "ENSRNOT00000030919"; transcript_version "8"; gene_name "Fth1"; gene_source "ensembl"; gene_biotype "protein_coding"; transcript_name "Fth1-201"; transcript_source "ensembl"; transcript_biotype "protein_coding";
1	ensembl	exon	216051998	216052082	0	+	.	gene_id "ENSRNOG00000076813"; gene_version "1"; transcript_id "ENSRNOT00000136566"; transcript_version "1"; exon_number "1"; gene_name "Fth1"; gene_source "ensembl"; gene_biotype "protein_coding"; transcript_name "Fth1-202"; transcript_source "ensembl"; transcript_biotype "protein_coding"; exon_id "ENSRNOE00000680281"; exon_version "1"; tag "Ensembl_canonical";
1	ensembl	five_prime_utr	216051998	216052082	0	+	.	gene_id "ENSRNOG00000076813"; gene_version "1"; transcript_id "ENSRNOT00000136566"; transcript_version "1"; gene_name "Fth1"; gene_source "ensembl"; gene_biotype "protein_coding"; transcript_name "Fth1-202"; transcript_source "ensembl"; transcript_biotype "protein_coding"; tag "Ensembl_canonical";
1	ensembl	transcript	216051998	216053943	0	+	.	gene_id "ENSRNOG00000076813"; gene_version "1"; transcript_id "ENSRNOT00000030919"; transcript_version "8"; gene_name "Fth1"; gene_source "ensembl"; gene_biotype "protein_coding"; transcript_name "Fth1-201"; transcript_source "ensembl"; transcript_biotype "protein_coding";
1	ensembl	gene	216051998	216055214	0	+	.	gene_id "ENSRNOG00000076813"; gene_version "1"; gene_name "Fth1"; gene_source "ensembl"; gene_biotype "protein_coding";
1	ensembl	transcript	216051998	216055214	0	+	.	gene_id "ENSRNOG00000076813"; gene_version "1"; transcript_id "ENSRNOT00000136566"; transcript_version "1"; gene_name "Fth1"; gene_source "ensembl"; gene_biotype "protein_coding"; transcript_name "Fth1-202"; transcript_source "ensembl"; transcript_biotype "protein_coding"; tag "Ensembl_canonical";
1	ensembl	five_prime_utr	216052154	216052163	0	+	.	gene_id "ENSRNOG00000076813"; gene_version "1"; transcript_id "ENSRNOT00000030919"; transcript_version "8"; gene_name "Fth1"; gene_source "ensembl"; gene_biotype "protein_coding"; transcript_name "Fth1-201"; transcript_source "ensembl"; transcript_biotype "protein_coding";
1	ensembl	five_prime_utr	216052154	216052163	0	+	.	gene_id "ENSRNOG00000076813"; gene_version "1"; transcript_id "ENSRNOT00000136566"; transcript_version "1"; gene_name "Fth1"; gene_source "ensembl"; gene_biotype "protein_coding"; transcript_name "Fth1-202"; transcript_source "ensembl"; transcript_biotype "protein_coding"; tag "Ensembl_canonical";
1	ensembl	exon	216052154	216052277	0	+	.	gene_id "ENSRNOG00000076813"; gene_version "1"; transcript_id "ENSRNOT00000030919"; transcript_version "8"; exon_number "2"; gene_name "Fth1"; gene_source "ensembl"; gene_biotype "protein_coding"; transcript_name "Fth1-201"; transcript_source "ensembl"; transcript_biotype "protein_coding"; exon_id "ENSRNOE00000674820"; exon_version "1";
1	ensembl	exon	216052154	216052277	0	+	.	gene_id "ENSRNOG00000076813"; gene_version "1"; transcript_id "ENSRNOT00000136566"; transcript_version "1"; exon_number "2"; gene_name "Fth1"; gene_source "ensembl"; gene_biotype "protein_coding"; transcript_name "Fth1-202"; transcript_source "ensembl"; transcript_biotype "protein_coding"; exon_id "ENSRNOE00000674820"; exon_version "1"; tag "Ensembl_canonical";
1	ensembl	start_codon	216052164	216052166	0	+	0	gene_id "ENSRNOG00000076813"; gene_version "1"; transcript_id "ENSRNOT00000030919"; transcript_version "8"; exon_number "2"; gene_name "Fth1"; gene_source "ensembl"; gene_biotype "protein_coding"; transcript_name "Fth1-201"; transcript_source "ensembl"; transcript_biotype "protein_coding";
1	ensembl	start_codon	216052164	216052166	0	+	0	gene_id "ENSRNOG00000076813"; gene_version "1"; transcript_id "ENSRNOT00000136566"; transcript_version "1"; exon_number "2"; gene_name "Fth1"; gene_source "ensembl"; gene_biotype "protein_coding"; transcript_name "Fth1-202"; transcript_source "ensembl"; transcript_biotype "protein_coding"; tag "Ensembl_canonical";
1	ensembl	CDS	216052164	216052277	0	+	0	gene_id "ENSRNOG00000076813"; gene_version "1"; transcript_id "ENSRNOT00000030919"; transcript_version "8"; exon_number "2"; gene_name "Fth1"; gene_source "ensembl"; gene_biotype "protein_coding"; transcript_name "Fth1-201"; transcript_source "ensembl"; transcript_biotype "protein_coding"; protein_id "ENSRNOP00000037803"; protein_version "4";
1	ensembl	CDS	216052164	216052277	0	+	0	gene_id "ENSRNOG00000076813"; gene_version "1"; transcript_id "ENSRNOT00000136566"; transcript_version "1"; exon_number "2"; gene_name "Fth1"; gene_source "ensembl"; gene_biotype "protein_coding"; transcript_name "Fth1-202"; transcript_source "ensembl"; transcript_biotype "protein_coding"; protein_id "ENSRNOP00000111565"; protein_version "1"; tag "Ensembl_canonical";
1	ensembl	exon	216053398	216053544	0	+	.	gene_id "ENSRNOG00000076813"; gene_version "1"; transcript_id "ENSRNOT00000030919"; transcript_version "8"; exon_number "3"; gene_name "Fth1"; gene_source "ensembl"; gene_biotype "protein_coding"; transcript_name "Fth1-201"; transcript_source "ensembl"; transcript_biotype "protein_coding"; exon_id "ENSRNOE00000244895"; exon_version "1";
1	ensembl	CDS	216053398	216053544	0	+	0	gene_id "ENSRNOG00000076813"; gene_version "1"; transcript_id "ENSRNOT00000030919"; transcript_version "8"; exon_number "3"; gene_name "Fth1"; gene_source "ensembl"; gene_biotype "protein_coding"; transcript_name "Fth1-201"; transcript_source "ensembl"; transcript_biotype "protein_coding"; protein_id "ENSRNOP00000037803"; protein_version "4";
1	ensembl	exon	216053398	216053544	0	+	.	gene_id "ENSRNOG00000076813"; gene_version "1"; transcript_id "ENSRNOT00000136566"; transcript_version "1"; exon_number "3"; gene_name "Fth1"; gene_source "ensembl"; gene_biotype "protein_coding"; transcript_name "Fth1-202"; transcript_source "ensembl"; transcript_biotype "protein_coding"; exon_id "ENSRNOE00000244895"; exon_version "1"; tag "Ensembl_canonical";
1	ensembl	CDS	216053398	216053544	0	+	0	gene_id "ENSRNOG00000076813"; gene_version "1"; transcript_id "ENSRNOT00000136566"; transcript_version "1"; exon_number "3"; gene_name "Fth1"; gene_source "ensembl"; gene_biotype "protein_coding"; transcript_name "Fth1-202"; transcript_source "ensembl"; transcript_biotype "protein_coding"; protein_id "ENSRNOP00000111565"; protein_version "1"; tag "Ensembl_canonical";
1	ensembl	exon	216053793	216053918	0	+	.	gene_id "ENSRNOG00000076813"; gene_version "1"; transcript_id "ENSRNOT00000136566"; transcript_version "1"; exon_number "4"; gene_name "Fth1"; gene_source "ensembl"; gene_biotype "protein_coding"; transcript_name "Fth1-202"; transcript_source "ensembl"; transcript_biotype "protein_coding"; exon_id "ENSRNOE00000244884"; exon_version "1"; tag "Ensembl_canonical";
1	ensembl	CDS	216053793	216053918	0	+	0	gene_id "ENSRNOG00000076813"; gene_version "1"; transcript_id "ENSRNOT00000136566"; transcript_version "1"; exon_number "4"; gene_name "Fth1"; gene_source "ensembl"; gene_biotype "protein_coding"; transcript_name "Fth1-202"; transcript_source "ensembl"; transcript_biotype "protein_coding"; protein_id "ENSRNOP00000111565"; protein_version "1"; tag "Ensembl_canonical";
1	ensembl	exon	216053793	216053935	0	+	.	gene_id "ENSRNOG00000076813"; gene_version "1"; transcript_id "ENSRNOT00000030919"; transcript_version "8"; exon_number "4"; gene_name "Fth1"; gene_source "ensembl"; gene_biotype "protein_coding"; transcript_name "Fth1-201"; transcript_source "ensembl"; transcript_biotype "protein_coding"; exon_id "ENSRNOE00000731424"; exon_version "1";
1	ensembl	CDS	216053793	216053935	0	+	0	gene_id "ENSRNOG00000076813"; gene_version "1"; transcript_id "ENSRNOT00000030919"; transcript_version "8"; exon_number "4"; gene_name "Fth1"; gene_source "ensembl"; gene_biotype "protein_coding"; transcript_name "Fth1-201"; transcript_source "ensembl"; transcript_biotype "protein_coding"; protein_id "ENSRNOP00000037803"; protein_version "4";
1	ensembl	CDS	216053937	216053940	0	+	1	gene_id "ENSRNOG00000076813"; gene_version "1"; transcript_id "ENSRNOT00000030919"; transcript_version "8"; exon_number "5"; gene_name "Fth1"; gene_source "ensembl"; gene_biotype "protein_coding"; transcript_name "Fth1-201"; transcript_source "ensembl"; transcript_biotype "protein_coding"; protein_id "ENSRNOP00000037803"; protein_version "4";
1	ensembl	exon	216053937	216053943	0	+	.	gene_id "ENSRNOG00000076813"; gene_version "1"; transcript_id "ENSRNOT00000030919"; transcript_version "8"; exon_number "5"; gene_name "Fth1"; gene_source "ensembl"; gene_biotype "protein_coding"; transcript_name "Fth1-201"; transcript_source "ensembl"; transcript_biotype "protein_coding"; exon_id "ENSRNOE00000789098"; exon_version "1";
1	ensembl	stop_codon	216053941	216053943	0	+	0	gene_id "ENSRNOG00000076813"; gene_version "1"; transcript_id "ENSRNOT00000030919"; transcript_version "8"; exon_number "5"; gene_name "Fth1"; gene_source "ensembl"; gene_biotype "protein_coding"; transcript_name "Fth1-201"; transcript_source "ensembl"; transcript_biotype "protein_coding";
1	ensembl	exon	216054012	216054050	0	+	.	gene_id "ENSRNOG00000076813"; gene_version "1"; transcript_id "ENSRNOT00000136566"; transcript_version "1"; exon_number "5"; gene_name "Fth1"; gene_source "ensembl"; gene_biotype "protein_coding"; transcript_name "Fth1-202"; transcript_source "ensembl"; transcript_biotype "protein_coding"; exon_id "ENSRNOE00000781194"; exon_version "1"; tag "Ensembl_canonical";
1	ensembl	CDS	216054012	216054050	0	+	0	gene_id "ENSRNOG00000076813"; gene_version "1"; transcript_id "ENSRNOT00000136566"; transcript_version "1"; exon_number "5"; gene_name "Fth1"; gene_source "ensembl"; gene_biotype "protein_coding"; transcript_name "Fth1-202"; transcript_source "ensembl"; transcript_biotype "protein_coding"; protein_id "ENSRNOP00000111565"; protein_version "1"; tag "Ensembl_canonical";
1	ensembl	CDS	216054127	216054210	0	+	0	gene_id "ENSRNOG00000076813"; gene_version "1"; transcript_id "ENSRNOT00000136566"; transcript_version "1"; exon_number "6"; gene_name "Fth1"; gene_source "ensembl"; gene_biotype "protein_coding"; transcript_name "Fth1-202"; transcript_source "ensembl"; transcript_biotype "protein_coding"; protein_id "ENSRNOP00000111565"; protein_version "1"; tag "Ensembl_canonical";
1	ensembl	exon	216054127	216055214	0	+	.	gene_id "ENSRNOG00000076813"; gene_version "1"; transcript_id "ENSRNOT00000136566"; transcript_version "1"; exon_number "6"; gene_name "Fth1"; gene_source "ensembl"; gene_biotype "protein_coding"; transcript_name "Fth1-202"; transcript_source "ensembl"; transcript_biotype "protein_coding"; exon_id "ENSRNOE00000818345"; exon_version "1"; tag "Ensembl_canonical";
1	ensembl	stop_codon	216054211	216054213	0	+	0	gene_id "ENSRNOG00000076813"; gene_version "1"; transcript_id "ENSRNOT00000136566"; transcript_version "1"; exon_number "6"; gene_name "Fth1"; gene_source "ensembl"; gene_biotype "protein_coding"; transcript_name "Fth1-202"; transcript_source "ensembl"; transcript_biotype "protein_coding"; tag "Ensembl_canonical";
1	ensembl	three_prime_utr	216054214	216055214	0	+	.	gene_id "ENSRNOG00000076813"; gene_version "1"; transcript_id "ENSRNOT00000136566"; transcript_version "1"; gene_name "Fth1"; gene_source "ensembl"; gene_biotype "protein_coding"; transcript_name "Fth1-202"; transcript_source "ensembl"; transcript_biotype "protein_coding"; tag "Ensembl_canonical";
1	ensembl	five_prime_utr	216071084	216071574	0	+	.	gene_id "ENSRNOG00000020349"; gene_version "5"; transcript_id "ENSRNOT00000116053"; transcript_version "2"; gene_name "Rab3il1"; gene_source "ensembl"; gene_biotype "protein_coding"; transcript_name "Rab3il1-205"; transcript_source "ensembl"; transcript_biotype "protein_coding";
1	ensembl	exon	216071084	216071603	0	+	.	gene_id "ENSRNOG00000020349"; gene_version "5"; transcript_id "ENSRNOT00000116053"; transcript_version "2"; exon_number "1"; gene_name "Rab3il1"; gene_source "ensembl"; gene_biotype "protein_coding"; transcript_name "Rab3il1-205"; transcript_source "ensembl"; transcript_biotype "protein_coding"; exon_id "ENSRNOE00000594530"; exon_version "2";
1	ensembl	transcript	216071084	216104864	0	+	.	gene_id "ENSRNOG00000020349"; gene_version "5"; transcript_id "ENSRNOT00000116053"; transcript_version "2"; gene_name "Rab3il1"; gene_source "ensembl"; gene_biotype "protein_coding"; transcript_name "Rab3il1-205"; transcript_source "ensembl"; transcript_biotype "protein_coding";
1	ensembl	gene	216071084	216107609	0	+	.	gene_id "ENSRNOG00000020349"; gene_version "5"; gene_name "Rab3il1"; gene_source "ensembl"; gene_biotype "protein_coding";
1	ensembl	exon	216071106	216071603	0	+	.	gene_id "ENSRNOG00000020349"; gene_version "5"; transcript_id "ENSRNOT00000099098"; transcript_version "2"; exon_number "1"; gene_name "Rab3il1"; gene_source "ensembl"; gene_biotype "protein_coding"; transcript_name "Rab3il1-203"; transcript_source "ensembl"; transcript_biotype "protein_coding"; exon_id "ENSRNOE00000666615"; exon_version "2";
1	ensembl	five_prime_utr	216071106	216071603	0	+	.	gene_id "ENSRNOG00000020349"; gene_version "5"; transcript_id "ENSRNOT00000099098"; transcript_version "2"; gene_name "Rab3il1"; gene_source "ensembl"; gene_biotype "protein_coding"; transcript_name "Rab3il1-203"; transcript_source "ensembl"; transcript_biotype "protein_coding";
1	ENSEMBL114_rn	exon	216071106	216071603	30.4773646756789	+	.	gene_id "ENSRNOG00000020349"; transcript_id "ENSRNOG00000020349_tx_3"; exon_id "1_216071106_216071603_+"; exonnum "1"; txlen "2865";
1	ENSEMBL114_rn	exon	216071106	216071603	28.0885413197816	+	.	gene_id "ENSRNOG00000020349"; transcript_id "ENSRNOG00000020349_tx_4"; exon_id "1_216071106_216071603_+"; exonnum "1"; txlen "2920";
1	ENSEMBL114_rn	exon	216071106	216071603	0.136240654773241	+	.	gene_id "ENSRNOG00000020349"; transcript_id "ENSRNOG00000020349_tx_6"; exon_id "1_216071106_216071603_+"; exonnum "1"; txlen "3067";
1	ensembl	transcript	216071106	216104864	0	+	.	gene_id "ENSRNOG00000020349"; gene_version "5"; transcript_id "ENSRNOT00000099098"; transcript_version "2"; gene_name "Rab3il1"; gene_source "ensembl"; gene_biotype "protein_coding"; transcript_name "Rab3il1-203"; transcript_source "ensembl"; transcript_biotype "protein_coding";
1	ensembl	start_codon	216071575	216071577	0	+	0	gene_id "ENSRNOG00000020349"; gene_version "5"; transcript_id "ENSRNOT00000116053"; transcript_version "2"; exon_number "1"; gene_name "Rab3il1"; gene_source "ensembl"; gene_biotype "protein_coding"; transcript_name "Rab3il1-205"; transcript_source "ensembl"; transcript_biotype "protein_coding";
1	ensembl	CDS	216071575	216071603	0	+	0	gene_id "ENSRNOG00000020349"; gene_version "5"; transcript_id "ENSRNOT00000116053"; transcript_version "2"; exon_number "1"; gene_name "Rab3il1"; gene_source "ensembl"; gene_biotype "protein_coding"; transcript_name "Rab3il1-205"; transcript_source "ensembl"; transcript_biotype "protein_coding"; protein_id "ENSRNOP00000097403"; protein_version "1";
1	ensembl	exon	216082187	216082263	0	+	.	gene_id "ENSRNOG00000020349"; gene_version "5"; transcript_id "ENSRNOT00000099098"; transcript_version "2"; exon_number "2"; gene_name "Rab3il1"; gene_source "ensembl"; gene_biotype "protein_coding"; transcript_name "Rab3il1-203"; transcript_source "ensembl"; transcript_biotype "protein_coding"; exon_id "ENSRNOE00000625741"; exon_version "1";
1	ensembl	five_prime_utr	216082187	216082263	0	+	.	gene_id "ENSRNOG00000020349"; gene_version "5"; transcript_id "ENSRNOT00000099098"; transcript_version "2"; gene_name "Rab3il1"; gene_source "ensembl"; gene_biotype "protein_coding"; transcript_name "Rab3il1-203"; transcript_source "ensembl"; transcript_biotype "protein_coding";
1	ENSEMBL114_rn	exon	216082187	216082263	30.4773646756789	+	.	gene_id "ENSRNOG00000020349"; transcript_id "ENSRNOG00000020349_tx_3"; exon_id "1_216082187_216082263_+"; exonnum "2"; txlen "2865";
1	ENSEMBL114_rn	exon	216082187	216082263	28.0885413197816	+	.	gene_id "ENSRNOG00000020349"; transcript_id "ENSRNOG00000020349_tx_4"; exon_id "1_216082187_216082263_+"; exonnum "2"; txlen "2920";
1	ENSEMBL114_rn	exon	216082187	216082263	0.136240654773241	+	.	gene_id "ENSRNOG00000020349"; transcript_id "ENSRNOG00000020349_tx_6"; exon_id "1_216082187_216082263_+"; exonnum "2"; txlen "3067";
1	ensembl	five_prime_utr	216083457	216083517	0	+	.	gene_id "ENSRNOG00000020349"; gene_version "5"; transcript_id "ENSRNOT00000099098"; transcript_version "2"; gene_name "Rab3il1"; gene_source "ensembl"; gene_biotype "protein_coding"; transcript_name "Rab3il1-203"; transcript_source "ensembl"; transcript_biotype "protein_coding";
1	ensembl	exon	216083457	216083528	0	+	.	gene_id "ENSRNOG00000020349"; gene_version "5"; transcript_id "ENSRNOT00000099098"; transcript_version "2"; exon_number "3"; gene_name "Rab3il1"; gene_source "ensembl"; gene_biotype "protein_coding"; transcript_name "Rab3il1-203"; transcript_source "ensembl"; transcript_biotype "protein_coding"; exon_id "ENSRNOE00000661977"; exon_version "1";
1	ENSEMBL114_rn	exon	216083457	216083528	30.4773646756789	+	.	gene_id "ENSRNOG00000020349"; transcript_id "ENSRNOG00000020349_tx_3"; exon_id "1_216083457_216083528_+"; exonnum "3"; txlen "2865";
1	ENSEMBL114_rn	exon	216083457	216083528	28.0885413197816	+	.	gene_id "ENSRNOG00000020349"; transcript_id "ENSRNOG00000020349_tx_4"; exon_id "1_216083457_216083528_+"; exonnum "3"; txlen "2920";
1	ENSEMBL114_rn	exon	216083457	216083528	0.136240654773241	+	.	gene_id "ENSRNOG00000020349"; transcript_id "ENSRNOG00000020349_tx_6"; exon_id "1_216083457_216083528_+"; exonnum "3"; txlen "3067";
1	ensembl	start_codon	216083518	216083520	0	+	0	gene_id "ENSRNOG00000020349"; gene_version "5"; transcript_id "ENSRNOT00000099098"; transcript_version "2"; exon_number "3"; gene_name "Rab3il1"; gene_source "ensembl"; gene_biotype "protein_coding"; transcript_name "Rab3il1-203"; transcript_source "ensembl"; transcript_biotype "protein_coding";
1	ensembl	CDS	216083518	216083528	0	+	0	gene_id "ENSRNOG00000020349"; gene_version "5"; transcript_id "ENSRNOT00000099098"; transcript_version "2"; exon_number "3"; gene_name "Rab3il1"; gene_source "ensembl"; gene_biotype "protein_coding"; transcript_name "Rab3il1-203"; transcript_source "ensembl"; transcript_biotype "protein_coding"; protein_id "ENSRNOP00000077084"; protein_version "1";
1	sraer114_mid	exon	216084449	216084608	30.4773646756789	+	.	gene_id "ENSRNOG00000020349"; transcript_id "ENSRNOG00000020349_tx_3"; exon_id "1_216084449_216084608_+"; exonnum "4"; txlen "2865";
1	sraer114_mid	exon	216084449	216084608	28.0885413197816	+	.	gene_id "ENSRNOG00000020349"; transcript_id "ENSRNOG00000020349_tx_4"; exon_id "1_216084449_216084608_+"; exonnum "4"; txlen "2920";
1	sraer114_mid	exon	216084449	216084608	0.136240654773241	+	.	gene_id "ENSRNOG00000020349"; transcript_id "ENSRNOG00000020349_tx_6"; exon_id "1_216084449_216084608_+"; exonnum "4"; txlen "3067";
1	ensembl	five_prime_utr	216084643	216084697	0	+	.	gene_id "ENSRNOG00000020349"; gene_version "5"; transcript_id "ENSRNOT00000101634"; transcript_version "2"; gene_name "Rab3il1"; gene_source "ensembl"; gene_biotype "protein_coding"; transcript_name "Rab3il1-204"; transcript_source "ensembl"; transcript_biotype "protein_coding";
1	ensembl	exon	216084643	216084849	0	+	.	gene_id "ENSRNOG00000020349"; gene_version "5"; transcript_id "ENSRNOT00000101634"; transcript_version "2"; exon_number "1"; gene_name "Rab3il1"; gene_source "ensembl"; gene_biotype "protein_coding"; transcript_name "Rab3il1-204"; transcript_source "ensembl"; transcript_biotype "protein_coding"; exon_id "ENSRNOE00000590534"; exon_version "2";
1	ensembl	transcript	216084643	216104495	0	+	.	gene_id "ENSRNOG00000020349"; gene_version "5"; transcript_id "ENSRNOT00000101634"; transcript_version "2"; gene_name "Rab3il1"; gene_source "ensembl"; gene_biotype "protein_coding"; transcript_name "Rab3il1-204"; transcript_source "ensembl"; transcript_biotype "protein_coding";
1	ensembl	start_codon	216084698	216084700	0	+	0	gene_id "ENSRNOG00000020349"; gene_version "5"; transcript_id "ENSRNOT00000101634"; transcript_version "2"; exon_number "1"; gene_name "Rab3il1"; gene_source "ensembl"; gene_biotype "protein_coding"; transcript_name "Rab3il1-204"; transcript_source "ensembl"; transcript_biotype "protein_coding";
1	ensembl	CDS	216084698	216084849	0	+	0	gene_id "ENSRNOG00000020349"; gene_version "5"; transcript_id "ENSRNOT00000101634"; transcript_version "2"; exon_number "1"; gene_name "Rab3il1"; gene_source "ensembl"; gene_biotype "protein_coding"; transcript_name "Rab3il1-204"; transcript_source "ensembl"; transcript_biotype "protein_coding"; protein_id "ENSRNOP00000084085"; protein_version "1";
1	sraer114_mid	exon	216084795	216084849	28.0885413197816	+	.	gene_id "ENSRNOG00000020349"; transcript_id "ENSRNOG00000020349_tx_4"; exon_id "1_216084795_216084849_+"; exonnum "5"; txlen "2920";
1	sraer114_mid	exon	216084795	216084849	0.136240654773241	+	.	gene_id "ENSRNOG00000020349"; transcript_id "ENSRNOG00000020349_tx_6"; exon_id "1_216084795_216084849_+"; exonnum "5"; txlen "3067";
1	ensembl	five_prime_utr	216087507	216087705	0	+	.	gene_id "ENSRNOG00000020349"; gene_version "5"; transcript_id "ENSRNOT00000118090"; transcript_version "2"; gene_name "Rab3il1"; gene_source "ensembl"; gene_biotype "protein_coding"; transcript_name "Rab3il1-206"; transcript_source "ensembl"; transcript_biotype "protein_coding"; tag "Ensembl_canonical";
1	ensembl	five_prime_utr	216087507	216087705	0	+	.	gene_id "ENSRNOG00000020349"; gene_version "5"; transcript_id "ENSRNOT00000173611"; transcript_version "1"; gene_name "Rab3il1"; gene_source "ensembl"; gene_biotype "protein_coding"; transcript_name "Rab3il1-207"; transcript_source "ensembl"; transcript_biotype "protein_coding";
1	ensembl	exon	216087507	216088010	0	+	.	gene_id "ENSRNOG00000020349"; gene_version "5"; transcript_id "ENSRNOT00000118090"; transcript_version "2"; exon_number "1"; gene_name "Rab3il1"; gene_source "ensembl"; gene_biotype "protein_coding"; transcript_name "Rab3il1-206"; transcript_source "ensembl"; transcript_biotype "protein_coding"; exon_id "ENSRNOE00000784593"; exon_version "1"; tag "Ensembl_canonical";
1	ensembl	exon	216087507	216088010	0	+	.	gene_id "ENSRNOG00000020349"; gene_version "5"; transcript_id "ENSRNOT00000173611"; transcript_version "1"; exon_number "1"; gene_name "Rab3il1"; gene_source "ensembl"; gene_biotype "protein_coding"; transcript_name "Rab3il1-207"; transcript_source "ensembl"; transcript_biotype "protein_coding"; exon_id "ENSRNOE00000784593"; exon_version "1";
1	ensembl	transcript	216087507	216104864	0	+	.	gene_id "ENSRNOG00000020349"; gene_version "5"; transcript_id "ENSRNOT00000118090"; transcript_version "2"; gene_name "Rab3il1"; gene_source "ensembl"; gene_biotype "protein_coding"; transcript_name "Rab3il1-206"; transcript_source "ensembl"; transcript_biotype "protein_coding"; tag "Ensembl_canonical";
1	ensembl	transcript	216087507	216107609	0	+	.	gene_id "ENSRNOG00000020349"; gene_version "5"; transcript_id "ENSRNOT00000173611"; transcript_version "1"; gene_name "Rab3il1"; gene_source "ensembl"; gene_biotype "protein_coding"; transcript_name "Rab3il1-207"; transcript_source "ensembl"; transcript_biotype "protein_coding";
1	ensembl	start_codon	216087706	216087708	0	+	0	gene_id "ENSRNOG00000020349"; gene_version "5"; transcript_id "ENSRNOT00000118090"; transcript_version "2"; exon_number "1"; gene_name "Rab3il1"; gene_source "ensembl"; gene_biotype "protein_coding"; transcript_name "Rab3il1-206"; transcript_source "ensembl"; transcript_biotype "protein_coding"; tag "Ensembl_canonical";
1	ensembl	start_codon	216087706	216087708	0	+	0	gene_id "ENSRNOG00000020349"; gene_version "5"; transcript_id "ENSRNOT00000173611"; transcript_version "1"; exon_number "1"; gene_name "Rab3il1"; gene_source "ensembl"; gene_biotype "protein_coding"; transcript_name "Rab3il1-207"; transcript_source "ensembl"; transcript_biotype "protein_coding";
1	ensembl	CDS	216087706	216088010	0	+	0	gene_id "ENSRNOG00000020349"; gene_version "5"; transcript_id "ENSRNOT00000118090"; transcript_version "2"; exon_number "1"; gene_name "Rab3il1"; gene_source "ensembl"; gene_biotype "protein_coding"; transcript_name "Rab3il1-206"; transcript_source "ensembl"; transcript_biotype "protein_coding"; protein_id "ENSRNOP00000097844"; protein_version "2"; tag "Ensembl_canonical";
1	ensembl	CDS	216087706	216088010	0	+	0	gene_id "ENSRNOG00000020349"; gene_version "5"; transcript_id "ENSRNOT00000173611"; transcript_version "1"; exon_number "1"; gene_name "Rab3il1"; gene_source "ensembl"; gene_biotype "protein_coding"; transcript_name "Rab3il1-207"; transcript_source "ensembl"; transcript_biotype "protein_coding"; protein_id "ENSRNOP00000103956"; protein_version "1";
1	ensembl	five_prime_utr	216087904	216087999	0	+	.	gene_id "ENSRNOG00000020349"; gene_version "5"; transcript_id "ENSRNOT00000096923"; transcript_version "2"; gene_name "Rab3il1"; gene_source "ensembl"; gene_biotype "protein_coding"; transcript_name "Rab3il1-202"; transcript_source "ensembl"; transcript_biotype "protein_coding";
1	ensembl	exon	216087904	216088010	0	+	.	gene_id "ENSRNOG00000020349"; gene_version "5"; transcript_id "ENSRNOT00000096923"; transcript_version "2"; exon_number "1"; gene_name "Rab3il1"; gene_source "ensembl"; gene_biotype "protein_coding"; transcript_name "Rab3il1-202"; transcript_source "ensembl"; transcript_biotype "protein_coding"; exon_id "ENSRNOE00000653202"; exon_version "2";
1	ensembl	transcript	216087904	216107609	0	+	.	gene_id "ENSRNOG00000020349"; gene_version "5"; transcript_id "ENSRNOT00000096923"; transcript_version "2"; gene_name "Rab3il1"; gene_source "ensembl"; gene_biotype "protein_coding"; transcript_name "Rab3il1-202"; transcript_source "ensembl"; transcript_biotype "protein_coding";
1	ensembl	start_codon	216088000	216088002	0	+	0	gene_id "ENSRNOG00000020349"; gene_version "5"; transcript_id "ENSRNOT00000096923"; transcript_version "2"; exon_number "1"; gene_name "Rab3il1"; gene_source "ensembl"; gene_biotype "protein_coding"; transcript_name "Rab3il1-202"; transcript_source "ensembl"; transcript_biotype "protein_coding";
1	ensembl	CDS	216088000	216088010	0	+	0	gene_id "ENSRNOG00000020349"; gene_version "5"; transcript_id "ENSRNOT00000096923"; transcript_version "2"; exon_number "1"; gene_name "Rab3il1"; gene_source "ensembl"; gene_biotype "protein_coding"; transcript_name "Rab3il1-202"; transcript_source "ensembl"; transcript_biotype "protein_coding"; protein_id "ENSRNOP00000093310"; protein_version "1";
1	ensembl	exon	216096209	216096213	0	+	.	gene_id "ENSRNOG00000020349"; gene_version "5"; transcript_id "ENSRNOT00000027611"; transcript_version "5"; exon_number "1"; gene_name "Rab3il1"; gene_source "ensembl"; gene_biotype "protein_coding"; transcript_name "Rab3il1-201"; transcript_source "ensembl"; transcript_biotype "protein_coding"; exon_id "ENSRNOE00000700300"; exon_version "1";
1	ensembl	CDS	216096209	216096213	0	+	0	gene_id "ENSRNOG00000020349"; gene_version "5"; transcript_id "ENSRNOT00000027611"; transcript_version "5"; exon_number "1"; gene_name "Rab3il1"; gene_source "ensembl"; gene_biotype "protein_coding"; transcript_name "Rab3il1-201"; transcript_source "ensembl"; transcript_biotype "protein_coding"; protein_id "ENSRNOP00000027611"; protein_version "3";
1	ensembl	transcript	216096209	216104495	0	+	.	gene_id "ENSRNOG00000020349"; gene_version "5"; transcript_id "ENSRNOT00000027611"; transcript_version "5"; gene_name "Rab3il1"; gene_source "ensembl"; gene_biotype "protein_coding"; transcript_name "Rab3il1-201"; transcript_source "ensembl"; transcript_biotype "protein_coding";
1	ensembl	exon	216096285	216096540	0	+	.	gene_id "ENSRNOG00000020349"; gene_version "5"; transcript_id "ENSRNOT00000027611"; transcript_version "5"; exon_number "2"; gene_name "Rab3il1"; gene_source "ensembl"; gene_biotype "protein_coding"; transcript_name "Rab3il1-201"; transcript_source "ensembl"; transcript_biotype "protein_coding"; exon_id "ENSRNOE00000197553"; exon_version "3";
1	ensembl	CDS	216096285	216096540	0	+	1	gene_id "ENSRNOG00000020349"; gene_version "5"; transcript_id "ENSRNOT00000027611"; transcript_version "5"; exon_number "2"; gene_name "Rab3il1"; gene_source "ensembl"; gene_biotype "protein_coding"; transcript_name "Rab3il1-201"; transcript_source "ensembl"; transcript_biotype "protein_coding"; protein_id "ENSRNOP00000027611"; protein_version "3";
1	ensembl	exon	216096285	216096540	0	+	.	gene_id "ENSRNOG00000020349"; gene_version "5"; transcript_id "ENSRNOT00000118090"; transcript_version "2"; exon_number "2"; gene_name "Rab3il1"; gene_source "ensembl"; gene_biotype "protein_coding"; transcript_name "Rab3il1-206"; transcript_source "ensembl"; transcript_biotype "protein_coding"; exon_id "ENSRNOE00000197553"; exon_version "3"; tag "Ensembl_canonical";
1	ensembl	CDS	216096285	216096540	0	+	1	gene_id "ENSRNOG00000020349"; gene_version "5"; transcript_id "ENSRNOT00000118090"; transcript_version "2"; exon_number "2"; gene_name "Rab3il1"; gene_source "ensembl"; gene_biotype "protein_coding"; transcript_name "Rab3il1-206"; transcript_source "ensembl"; transcript_biotype "protein_coding"; protein_id "ENSRNOP00000097844"; protein_version "2"; tag "Ensembl_canonical";
1	ensembl	exon	216096285	216096540	0	+	.	gene_id "ENSRNOG00000020349"; gene_version "5"; transcript_id "ENSRNOT00000096923"; transcript_version "2"; exon_number "2"; gene_name "Rab3il1"; gene_source "ensembl"; gene_biotype "protein_coding"; transcript_name "Rab3il1-202"; transcript_source "ensembl"; transcript_biotype "protein_coding"; exon_id "ENSRNOE00000197553"; exon_version "3";
1	ensembl	CDS	216096285	216096540	0	+	1	gene_id "ENSRNOG00000020349"; gene_version "5"; transcript_id "ENSRNOT00000096923"; transcript_version "2"; exon_number "2"; gene_name "Rab3il1"; gene_source "ensembl"; gene_biotype "protein_coding"; transcript_name "Rab3il1-202"; transcript_source "ensembl"; transcript_biotype "protein_coding"; protein_id "ENSRNOP00000093310"; protein_version "1";
1	ensembl	exon	216096285	216096540	0	+	.	gene_id "ENSRNOG00000020349"; gene_version "5"; transcript_id "ENSRNOT00000101634"; transcript_version "2"; exon_number "2"; gene_name "Rab3il1"; gene_source "ensembl"; gene_biotype "protein_coding"; transcript_name "Rab3il1-204"; transcript_source "ensembl"; transcript_biotype "protein_coding"; exon_id "ENSRNOE00000197553"; exon_version "3";
1	ensembl	CDS	216096285	216096540	0	+	1	gene_id "ENSRNOG00000020349"; gene_version "5"; transcript_id "ENSRNOT00000101634"; transcript_version "2"; exon_number "2"; gene_name "Rab3il1"; gene_source "ensembl"; gene_biotype "protein_coding"; transcript_name "Rab3il1-204"; transcript_source "ensembl"; transcript_biotype "protein_coding"; protein_id "ENSRNOP00000084085"; protein_version "1";
1	ensembl	exon	216096285	216096540	0	+	.	gene_id "ENSRNOG00000020349"; gene_version "5"; transcript_id "ENSRNOT00000173611"; transcript_version "1"; exon_number "2"; gene_name "Rab3il1"; gene_source "ensembl"; gene_biotype "protein_coding"; transcript_name "Rab3il1-207"; transcript_source "ensembl"; transcript_biotype "protein_coding"; exon_id "ENSRNOE00000197553"; exon_version "3";
1	ensembl	CDS	216096285	216096540	0	+	1	gene_id "ENSRNOG00000020349"; gene_version "5"; transcript_id "ENSRNOT00000173611"; transcript_version "1"; exon_number "2"; gene_name "Rab3il1"; gene_source "ensembl"; gene_biotype "protein_coding"; transcript_name "Rab3il1-207"; transcript_source "ensembl"; transcript_biotype "protein_coding"; protein_id "ENSRNOP00000103956"; protein_version "1";
1	ensembl	exon	216096285	216096540	0	+	.	gene_id "ENSRNOG00000020349"; gene_version "5"; transcript_id "ENSRNOT00000099098"; transcript_version "2"; exon_number "4"; gene_name "Rab3il1"; gene_source "ensembl"; gene_biotype "protein_coding"; transcript_name "Rab3il1-203"; transcript_source "ensembl"; transcript_biotype "protein_coding"; exon_id "ENSRNOE00000197553"; exon_version "3";
1	ensembl	CDS	216096285	216096540	0	+	1	gene_id "ENSRNOG00000020349"; gene_version "5"; transcript_id "ENSRNOT00000099098"; transcript_version "2"; exon_number "4"; gene_name "Rab3il1"; gene_source "ensembl"; gene_biotype "protein_coding"; transcript_name "Rab3il1-203"; transcript_source "ensembl"; transcript_biotype "protein_coding"; protein_id "ENSRNOP00000077084"; protein_version "1";
1	ensembl	exon	216096285	216096540	0	+	.	gene_id "ENSRNOG00000020349"; gene_version "5"; transcript_id "ENSRNOT00000116053"; transcript_version "2"; exon_number "2"; gene_name "Rab3il1"; gene_source "ensembl"; gene_biotype "protein_coding"; transcript_name "Rab3il1-205"; transcript_source "ensembl"; transcript_biotype "protein_coding"; exon_id "ENSRNOE00000197553"; exon_version "3";
1	ensembl	CDS	216096285	216096540	0	+	1	gene_id "ENSRNOG00000020349"; gene_version "5"; transcript_id "ENSRNOT00000116053"; transcript_version "2"; exon_number "2"; gene_name "Rab3il1"; gene_source "ensembl"; gene_biotype "protein_coding"; transcript_name "Rab3il1-205"; transcript_source "ensembl"; transcript_biotype "protein_coding"; protein_id "ENSRNOP00000097403"; protein_version "1";
1	ENSEMBL114_rn	exon	216096285	216096540	30.4773646756789	+	.	gene_id "ENSRNOG00000020349"; transcript_id "ENSRNOG00000020349_tx_3"; exon_id "1_216096285_216096540_+"; exonnum "5"; txlen "2865";
1	ENSEMBL114_rn	exon	216096285	216096540	28.0885413197816	+	.	gene_id "ENSRNOG00000020349"; transcript_id "ENSRNOG00000020349_tx_4"; exon_id "1_216096285_216096540_+"; exonnum "6"; txlen "2920";
1	ENSEMBL114_rn	exon	216096285	216096540	0.136240654773241	+	.	gene_id "ENSRNOG00000020349"; transcript_id "ENSRNOG00000020349_tx_6"; exon_id "1_216096285_216096540_+"; exonnum "6"; txlen "3067";
1	ensembl	exon	216096933	216097028	0	+	.	gene_id "ENSRNOG00000020349"; gene_version "5"; transcript_id "ENSRNOT00000027611"; transcript_version "5"; exon_number "3"; gene_name "Rab3il1"; gene_source "ensembl"; gene_biotype "protein_coding"; transcript_name "Rab3il1-201"; transcript_source "ensembl"; transcript_biotype "protein_coding"; exon_id "ENSRNOE00000197597"; exon_version "1";
1	ensembl	CDS	216096933	216097028	0	+	0	gene_id "ENSRNOG00000020349"; gene_version "5"; transcript_id "ENSRNOT00000027611"; transcript_version "5"; exon_number "3"; gene_name "Rab3il1"; gene_source "ensembl"; gene_biotype "protein_coding"; transcript_name "Rab3il1-201"; transcript_source "ensembl"; transcript_biotype "protein_coding"; protein_id "ENSRNOP00000027611"; protein_version "3";
1	ensembl	exon	216096933	216097028	0	+	.	gene_id "ENSRNOG00000020349"; gene_version "5"; transcript_id "ENSRNOT00000118090"; transcript_version "2"; exon_number "3"; gene_name "Rab3il1"; gene_source "ensembl"; gene_biotype "protein_coding"; transcript_name "Rab3il1-206"; transcript_source "ensembl"; transcript_biotype "protein_coding"; exon_id "ENSRNOE00000197597"; exon_version "1"; tag "Ensembl_canonical";
1	ensembl	CDS	216096933	216097028	0	+	0	gene_id "ENSRNOG00000020349"; gene_version "5"; transcript_id "ENSRNOT00000118090"; transcript_version "2"; exon_number "3"; gene_name "Rab3il1"; gene_source "ensembl"; gene_biotype "protein_coding"; transcript_name "Rab3il1-206"; transcript_source "ensembl"; transcript_biotype "protein_coding"; protein_id "ENSRNOP00000097844"; protein_version "2"; tag "Ensembl_canonical";
1	ensembl	exon	216096933	216097028	0	+	.	gene_id "ENSRNOG00000020349"; gene_version "5"; transcript_id "ENSRNOT00000096923"; transcript_version "2"; exon_number "3"; gene_name "Rab3il1"; gene_source "ensembl"; gene_biotype "protein_coding"; transcript_name "Rab3il1-202"; transcript_source "ensembl"; transcript_biotype "protein_coding"; exon_id "ENSRNOE00000197597"; exon_version "1";
1	ensembl	CDS	216096933	216097028	0	+	0	gene_id "ENSRNOG00000020349"; gene_version "5"; transcript_id "ENSRNOT00000096923"; transcript_version "2"; exon_number "3"; gene_name "Rab3il1"; gene_source "ensembl"; gene_biotype "protein_coding"; transcript_name "Rab3il1-202"; transcript_source "ensembl"; transcript_biotype "protein_coding"; protein_id "ENSRNOP00000093310"; protein_version "1";
1	ensembl	exon	216096933	216097028	0	+	.	gene_id "ENSRNOG00000020349"; gene_version "5"; transcript_id "ENSRNOT00000101634"; transcript_version "2"; exon_number "3"; gene_name "Rab3il1"; gene_source "ensembl"; gene_biotype "protein_coding"; transcript_name "Rab3il1-204"; transcript_source "ensembl"; transcript_biotype "protein_coding"; exon_id "ENSRNOE00000197597"; exon_version "1";
1	ensembl	CDS	216096933	216097028	0	+	0	gene_id "ENSRNOG00000020349"; gene_version "5"; transcript_id "ENSRNOT00000101634"; transcript_version "2"; exon_number "3"; gene_name "Rab3il1"; gene_source "ensembl"; gene_biotype "protein_coding"; transcript_name "Rab3il1-204"; transcript_source "ensembl"; transcript_biotype "protein_coding"; protein_id "ENSRNOP00000084085"; protein_version "1";
1	ensembl	exon	216096933	216097028	0	+	.	gene_id "ENSRNOG00000020349"; gene_version "5"; transcript_id "ENSRNOT00000173611"; transcript_version "1"; exon_number "3"; gene_name "Rab3il1"; gene_source "ensembl"; gene_biotype "protein_coding"; transcript_name "Rab3il1-207"; transcript_source "ensembl"; transcript_biotype "protein_coding"; exon_id "ENSRNOE00000197597"; exon_version "1";
1	ensembl	CDS	216096933	216097028	0	+	0	gene_id "ENSRNOG00000020349"; gene_version "5"; transcript_id "ENSRNOT00000173611"; transcript_version "1"; exon_number "3"; gene_name "Rab3il1"; gene_source "ensembl"; gene_biotype "protein_coding"; transcript_name "Rab3il1-207"; transcript_source "ensembl"; transcript_biotype "protein_coding"; protein_id "ENSRNOP00000103956"; protein_version "1";
1	ensembl	exon	216096933	216097028	0	+	.	gene_id "ENSRNOG00000020349"; gene_version "5"; transcript_id "ENSRNOT00000099098"; transcript_version "2"; exon_number "5"; gene_name "Rab3il1"; gene_source "ensembl"; gene_biotype "protein_coding"; transcript_name "Rab3il1-203"; transcript_source "ensembl"; transcript_biotype "protein_coding"; exon_id "ENSRNOE00000197597"; exon_version "1";
1	ensembl	CDS	216096933	216097028	0	+	0	gene_id "ENSRNOG00000020349"; gene_version "5"; transcript_id "ENSRNOT00000099098"; transcript_version "2"; exon_number "5"; gene_name "Rab3il1"; gene_source "ensembl"; gene_biotype "protein_coding"; transcript_name "Rab3il1-203"; transcript_source "ensembl"; transcript_biotype "protein_coding"; protein_id "ENSRNOP00000077084"; protein_version "1";
1	ensembl	exon	216096933	216097028	0	+	.	gene_id "ENSRNOG00000020349"; gene_version "5"; transcript_id "ENSRNOT00000116053"; transcript_version "2"; exon_number "3"; gene_name "Rab3il1"; gene_source "ensembl"; gene_biotype "protein_coding"; transcript_name "Rab3il1-205"; transcript_source "ensembl"; transcript_biotype "protein_coding"; exon_id "ENSRNOE00000197597"; exon_version "1";
1	ensembl	CDS	216096933	216097028	0	+	0	gene_id "ENSRNOG00000020349"; gene_version "5"; transcript_id "ENSRNOT00000116053"; transcript_version "2"; exon_number "3"; gene_name "Rab3il1"; gene_source "ensembl"; gene_biotype "protein_coding"; transcript_name "Rab3il1-205"; transcript_source "ensembl"; transcript_biotype "protein_coding"; protein_id "ENSRNOP00000097403"; protein_version "1";
1	ENSEMBL114_rn	exon	216096933	216097028	30.4773646756789	+	.	gene_id "ENSRNOG00000020349"; transcript_id "ENSRNOG00000020349_tx_3"; exon_id "1_216096933_216097028_+"; exonnum "6"; txlen "2865";
1	ENSEMBL114_rn	exon	216096933	216097028	28.0885413197816	+	.	gene_id "ENSRNOG00000020349"; transcript_id "ENSRNOG00000020349_tx_4"; exon_id "1_216096933_216097028_+"; exonnum "7"; txlen "2920";
1	ENSEMBL114_rn	exon	216096933	216097028	0.136240654773241	+	.	gene_id "ENSRNOG00000020349"; transcript_id "ENSRNOG00000020349_tx_6"; exon_id "1_216096933_216097028_+"; exonnum "7"; txlen "3067";
1	ensembl	exon	216097109	216097186	0	+	.	gene_id "ENSRNOG00000020349"; gene_version "5"; transcript_id "ENSRNOT00000027611"; transcript_version "5"; exon_number "4"; gene_name "Rab3il1"; gene_source "ensembl"; gene_biotype "protein_coding"; transcript_name "Rab3il1-201"; transcript_source "ensembl"; transcript_biotype "protein_coding"; exon_id "ENSRNOE00000197627"; exon_version "1";
1	ensembl	CDS	216097109	216097186	0	+	0	gene_id "ENSRNOG00000020349"; gene_version "5"; transcript_id "ENSRNOT00000027611"; transcript_version "5"; exon_number "4"; gene_name "Rab3il1"; gene_source "ensembl"; gene_biotype "protein_coding"; transcript_name "Rab3il1-201"; transcript_source "ensembl"; transcript_biotype "protein_coding"; protein_id "ENSRNOP00000027611"; protein_version "3";
1	ensembl	exon	216097109	216097186	0	+	.	gene_id "ENSRNOG00000020349"; gene_version "5"; transcript_id "ENSRNOT00000118090"; transcript_version "2"; exon_number "4"; gene_name "Rab3il1"; gene_source "ensembl"; gene_biotype "protein_coding"; transcript_name "Rab3il1-206"; transcript_source "ensembl"; transcript_biotype "protein_coding"; exon_id "ENSRNOE00000197627"; exon_version "1"; tag "Ensembl_canonical";
1	ensembl	CDS	216097109	216097186	0	+	0	gene_id "ENSRNOG00000020349"; gene_version "5"; transcript_id "ENSRNOT00000118090"; transcript_version "2"; exon_number "4"; gene_name "Rab3il1"; gene_source "ensembl"; gene_biotype "protein_coding"; transcript_name "Rab3il1-206"; transcript_source "ensembl"; transcript_biotype "protein_coding"; protein_id "ENSRNOP00000097844"; protein_version "2"; tag "Ensembl_canonical";
1	ensembl	exon	216097109	216097186	0	+	.	gene_id "ENSRNOG00000020349"; gene_version "5"; transcript_id "ENSRNOT00000096923"; transcript_version "2"; exon_number "4"; gene_name "Rab3il1"; gene_source "ensembl"; gene_biotype "protein_coding"; transcript_name "Rab3il1-202"; transcript_source "ensembl"; transcript_biotype "protein_coding"; exon_id "ENSRNOE00000197627"; exon_version "1";
1	ensembl	CDS	216097109	216097186	0	+	0	gene_id "ENSRNOG00000020349"; gene_version "5"; transcript_id "ENSRNOT00000096923"; transcript_version "2"; exon_number "4"; gene_name "Rab3il1"; gene_source "ensembl"; gene_biotype "protein_coding"; transcript_name "Rab3il1-202"; transcript_source "ensembl"; transcript_biotype "protein_coding"; protein_id "ENSRNOP00000093310"; protein_version "1";
1	ensembl	exon	216097109	216097186	0	+	.	gene_id "ENSRNOG00000020349"; gene_version "5"; transcript_id "ENSRNOT00000101634"; transcript_version "2"; exon_number "4"; gene_name "Rab3il1"; gene_source "ensembl"; gene_biotype "protein_coding"; transcript_name "Rab3il1-204"; transcript_source "ensembl"; transcript_biotype "protein_coding"; exon_id "ENSRNOE00000197627"; exon_version "1";
1	ensembl	CDS	216097109	216097186	0	+	0	gene_id "ENSRNOG00000020349"; gene_version "5"; transcript_id "ENSRNOT00000101634"; transcript_version "2"; exon_number "4"; gene_name "Rab3il1"; gene_source "ensembl"; gene_biotype "protein_coding"; transcript_name "Rab3il1-204"; transcript_source "ensembl"; transcript_biotype "protein_coding"; protein_id "ENSRNOP00000084085"; protein_version "1";
1	ensembl	exon	216097109	216097186	0	+	.	gene_id "ENSRNOG00000020349"; gene_version "5"; transcript_id "ENSRNOT00000173611"; transcript_version "1"; exon_number "4"; gene_name "Rab3il1"; gene_source "ensembl"; gene_biotype "protein_coding"; transcript_name "Rab3il1-207"; transcript_source "ensembl"; transcript_biotype "protein_coding"; exon_id "ENSRNOE00000197627"; exon_version "1";
1	ensembl	CDS	216097109	216097186	0	+	0	gene_id "ENSRNOG00000020349"; gene_version "5"; transcript_id "ENSRNOT00000173611"; transcript_version "1"; exon_number "4"; gene_name "Rab3il1"; gene_source "ensembl"; gene_biotype "protein_coding"; transcript_name "Rab3il1-207"; transcript_source "ensembl"; transcript_biotype "protein_coding"; protein_id "ENSRNOP00000103956"; protein_version "1";
1	ensembl	exon	216097109	216097186	0	+	.	gene_id "ENSRNOG00000020349"; gene_version "5"; transcript_id "ENSRNOT00000099098"; transcript_version "2"; exon_number "6"; gene_name "Rab3il1"; gene_source "ensembl"; gene_biotype "protein_coding"; transcript_name "Rab3il1-203"; transcript_source "ensembl"; transcript_biotype "protein_coding"; exon_id "ENSRNOE00000197627"; exon_version "1";
1	ensembl	CDS	216097109	216097186	0	+	0	gene_id "ENSRNOG00000020349"; gene_version "5"; transcript_id "ENSRNOT00000099098"; transcript_version "2"; exon_number "6"; gene_name "Rab3il1"; gene_source "ensembl"; gene_biotype "protein_coding"; transcript_name "Rab3il1-203"; transcript_source "ensembl"; transcript_biotype "protein_coding"; protein_id "ENSRNOP00000077084"; protein_version "1";
1	ensembl	exon	216097109	216097186	0	+	.	gene_id "ENSRNOG00000020349"; gene_version "5"; transcript_id "ENSRNOT00000116053"; transcript_version "2"; exon_number "4"; gene_name "Rab3il1"; gene_source "ensembl"; gene_biotype "protein_coding"; transcript_name "Rab3il1-205"; transcript_source "ensembl"; transcript_biotype "protein_coding"; exon_id "ENSRNOE00000197627"; exon_version "1";
1	ensembl	CDS	216097109	216097186	0	+	0	gene_id "ENSRNOG00000020349"; gene_version "5"; transcript_id "ENSRNOT00000116053"; transcript_version "2"; exon_number "4"; gene_name "Rab3il1"; gene_source "ensembl"; gene_biotype "protein_coding"; transcript_name "Rab3il1-205"; transcript_source "ensembl"; transcript_biotype "protein_coding"; protein_id "ENSRNOP00000097403"; protein_version "1";
1	ENSEMBL114_rn	exon	216097109	216097186	30.4773646756789	+	.	gene_id "ENSRNOG00000020349"; transcript_id "ENSRNOG00000020349_tx_3"; exon_id "1_216097109_216097186_+"; exonnum "7"; txlen "2865";
1	ENSEMBL114_rn	exon	216097109	216097186	28.0885413197816	+	.	gene_id "ENSRNOG00000020349"; transcript_id "ENSRNOG00000020349_tx_4"; exon_id "1_216097109_216097186_+"; exonnum "8"; txlen "2920";
1	ENSEMBL114_rn	exon	216097109	216097186	0.136240654773241	+	.	gene_id "ENSRNOG00000020349"; transcript_id "ENSRNOG00000020349_tx_6"; exon_id "1_216097109_216097186_+"; exonnum "8"; txlen "3067";
1	ensembl	exon	216097951	216098166	0	+	.	gene_id "ENSRNOG00000020349"; gene_version "5"; transcript_id "ENSRNOT00000027611"; transcript_version "5"; exon_number "5"; gene_name "Rab3il1"; gene_source "ensembl"; gene_biotype "protein_coding"; transcript_name "Rab3il1-201"; transcript_source "ensembl"; transcript_biotype "protein_coding"; exon_id "ENSRNOE00000197662"; exon_version "1";
1	ensembl	CDS	216097951	216098166	0	+	0	gene_id "ENSRNOG00000020349"; gene_version "5"; transcript_id "ENSRNOT00000027611"; transcript_version "5"; exon_number "5"; gene_name "Rab3il1"; gene_source "ensembl"; gene_biotype "protein_coding"; transcript_name "Rab3il1-201"; transcript_source "ensembl"; transcript_biotype "protein_coding"; protein_id "ENSRNOP00000027611"; protein_version "3";
1	ensembl	exon	216097951	216098166	0	+	.	gene_id "ENSRNOG00000020349"; gene_version "5"; transcript_id "ENSRNOT00000118090"; transcript_version "2"; exon_number "5"; gene_name "Rab3il1"; gene_source "ensembl"; gene_biotype "protein_coding"; transcript_name "Rab3il1-206"; transcript_source "ensembl"; transcript_biotype "protein_coding"; exon_id "ENSRNOE00000197662"; exon_version "1"; tag "Ensembl_canonical";
1	ensembl	CDS	216097951	216098166	0	+	0	gene_id "ENSRNOG00000020349"; gene_version "5"; transcript_id "ENSRNOT00000118090"; transcript_version "2"; exon_number "5"; gene_name "Rab3il1"; gene_source "ensembl"; gene_biotype "protein_coding"; transcript_name "Rab3il1-206"; transcript_source "ensembl"; transcript_biotype "protein_coding"; protein_id "ENSRNOP00000097844"; protein_version "2"; tag "Ensembl_canonical";
1	ensembl	exon	216097951	216098166	0	+	.	gene_id "ENSRNOG00000020349"; gene_version "5"; transcript_id "ENSRNOT00000101634"; transcript_version "2"; exon_number "5"; gene_name "Rab3il1"; gene_source "ensembl"; gene_biotype "protein_coding"; transcript_name "Rab3il1-204"; transcript_source "ensembl"; transcript_biotype "protein_coding"; exon_id "ENSRNOE00000197662"; exon_version "1";
1	ensembl	CDS	216097951	216098166	0	+	0	gene_id "ENSRNOG00000020349"; gene_version "5"; transcript_id "ENSRNOT00000101634"; transcript_version "2"; exon_number "5"; gene_name "Rab3il1"; gene_source "ensembl"; gene_biotype "protein_coding"; transcript_name "Rab3il1-204"; transcript_source "ensembl"; transcript_biotype "protein_coding"; protein_id "ENSRNOP00000084085"; protein_version "1";
1	ensembl	exon	216097951	216098166	0	+	.	gene_id "ENSRNOG00000020349"; gene_version "5"; transcript_id "ENSRNOT00000173611"; transcript_version "1"; exon_number "5"; gene_name "Rab3il1"; gene_source "ensembl"; gene_biotype "protein_coding"; transcript_name "Rab3il1-207"; transcript_source "ensembl"; transcript_biotype "protein_coding"; exon_id "ENSRNOE00000197662"; exon_version "1";
1	ensembl	CDS	216097951	216098166	0	+	0	gene_id "ENSRNOG00000020349"; gene_version "5"; transcript_id "ENSRNOT00000173611"; transcript_version "1"; exon_number "5"; gene_name "Rab3il1"; gene_source "ensembl"; gene_biotype "protein_coding"; transcript_name "Rab3il1-207"; transcript_source "ensembl"; transcript_biotype "protein_coding"; protein_id "ENSRNOP00000103956"; protein_version "1";
1	ensembl	exon	216097951	216098166	0	+	.	gene_id "ENSRNOG00000020349"; gene_version "5"; transcript_id "ENSRNOT00000099098"; transcript_version "2"; exon_number "7"; gene_name "Rab3il1"; gene_source "ensembl"; gene_biotype "protein_coding"; transcript_name "Rab3il1-203"; transcript_source "ensembl"; transcript_biotype "protein_coding"; exon_id "ENSRNOE00000197662"; exon_version "1";
1	ensembl	CDS	216097951	216098166	0	+	0	gene_id "ENSRNOG00000020349"; gene_version "5"; transcript_id "ENSRNOT00000099098"; transcript_version "2"; exon_number "7"; gene_name "Rab3il1"; gene_source "ensembl"; gene_biotype "protein_coding"; transcript_name "Rab3il1-203"; transcript_source "ensembl"; transcript_biotype "protein_coding"; protein_id "ENSRNOP00000077084"; protein_version "1";
1	ensembl	exon	216097951	216098166	0	+	.	gene_id "ENSRNOG00000020349"; gene_version "5"; transcript_id "ENSRNOT00000116053"; transcript_version "2"; exon_number "5"; gene_name "Rab3il1"; gene_source "ensembl"; gene_biotype "protein_coding"; transcript_name "Rab3il1-205"; transcript_source "ensembl"; transcript_biotype "protein_coding"; exon_id "ENSRNOE00000197662"; exon_version "1";
1	ensembl	CDS	216097951	216098166	0	+	0	gene_id "ENSRNOG00000020349"; gene_version "5"; transcript_id "ENSRNOT00000116053"; transcript_version "2"; exon_number "5"; gene_name "Rab3il1"; gene_source "ensembl"; gene_biotype "protein_coding"; transcript_name "Rab3il1-205"; transcript_source "ensembl"; transcript_biotype "protein_coding"; protein_id "ENSRNOP00000097403"; protein_version "1";
1	ENSEMBL114_rn	exon	216097951	216098166	30.4773646756789	+	.	gene_id "ENSRNOG00000020349"; transcript_id "ENSRNOG00000020349_tx_3"; exon_id "1_216097951_216098166_+"; exonnum "8"; txlen "2865";
1	ENSEMBL114_rn	exon	216097951	216098166	28.0885413197816	+	.	gene_id "ENSRNOG00000020349"; transcript_id "ENSRNOG00000020349_tx_4"; exon_id "1_216097951_216098166_+"; exonnum "9"; txlen "2920";
1	ENSEMBL114_rn	exon	216097951	216098166	0.136240654773241	+	.	gene_id "ENSRNOG00000020349"; transcript_id "ENSRNOG00000020349_tx_6"; exon_id "1_216097951_216098166_+"; exonnum "9"; txlen "3067";
1	ensembl	exon	216098949	216099095	0	+	.	gene_id "ENSRNOG00000020349"; gene_version "5"; transcript_id "ENSRNOT00000118090"; transcript_version "2"; exon_number "6"; gene_name "Rab3il1"; gene_source "ensembl"; gene_biotype "protein_coding"; transcript_name "Rab3il1-206"; transcript_source "ensembl"; transcript_biotype "protein_coding"; exon_id "ENSRNOE00000663176"; exon_version "1"; tag "Ensembl_canonical";
1	ensembl	CDS	216098949	216099095	0	+	0	gene_id "ENSRNOG00000020349"; gene_version "5"; transcript_id "ENSRNOT00000118090"; transcript_version "2"; exon_number "6"; gene_name "Rab3il1"; gene_source "ensembl"; gene_biotype "protein_coding"; transcript_name "Rab3il1-206"; transcript_source "ensembl"; transcript_biotype "protein_coding"; protein_id "ENSRNOP00000097844"; protein_version "2"; tag "Ensembl_canonical";
1	ENSEMBL114_rn	exon	216098949	216099095	0.136240654773241	+	.	gene_id "ENSRNOG00000020349"; transcript_id "ENSRNOG00000020349_tx_6"; exon_id "1_216098949_216099095_+"; exonnum "10"; txlen "3067";
1	ensembl	exon	216099594	216099722	0	+	.	gene_id "ENSRNOG00000020349"; gene_version "5"; transcript_id "ENSRNOT00000027611"; transcript_version "5"; exon_number "6"; gene_name "Rab3il1"; gene_source "ensembl"; gene_biotype "protein_coding"; transcript_name "Rab3il1-201"; transcript_source "ensembl"; transcript_biotype "protein_coding"; exon_id "ENSRNOE00000197712"; exon_version "1";
1	ensembl	CDS	216099594	216099722	0	+	0	gene_id "ENSRNOG00000020349"; gene_version "5"; transcript_id "ENSRNOT00000027611"; transcript_version "5"; exon_number "6"; gene_name "Rab3il1"; gene_source "ensembl"; gene_biotype "protein_coding"; transcript_name "Rab3il1-201"; transcript_source "ensembl"; transcript_biotype "protein_coding"; protein_id "ENSRNOP00000027611"; protein_version "3";
1	ensembl	exon	216099594	216099722	0	+	.	gene_id "ENSRNOG00000020349"; gene_version "5"; transcript_id "ENSRNOT00000118090"; transcript_version "2"; exon_number "7"; gene_name "Rab3il1"; gene_source "ensembl"; gene_biotype "protein_coding"; transcript_name "Rab3il1-206"; transcript_source "ensembl"; transcript_biotype "protein_coding"; exon_id "ENSRNOE00000197712"; exon_version "1"; tag "Ensembl_canonical";
1	ensembl	CDS	216099594	216099722	0	+	0	gene_id "ENSRNOG00000020349"; gene_version "5"; transcript_id "ENSRNOT00000118090"; transcript_version "2"; exon_number "7"; gene_name "Rab3il1"; gene_source "ensembl"; gene_biotype "protein_coding"; transcript_name "Rab3il1-206"; transcript_source "ensembl"; transcript_biotype "protein_coding"; protein_id "ENSRNOP00000097844"; protein_version "2"; tag "Ensembl_canonical";
1	ensembl	exon	216099594	216099722	0	+	.	gene_id "ENSRNOG00000020349"; gene_version "5"; transcript_id "ENSRNOT00000096923"; transcript_version "2"; exon_number "5"; gene_name "Rab3il1"; gene_source "ensembl"; gene_biotype "protein_coding"; transcript_name "Rab3il1-202"; transcript_source "ensembl"; transcript_biotype "protein_coding"; exon_id "ENSRNOE00000197712"; exon_version "1";
1	ensembl	CDS	216099594	216099722	0	+	0	gene_id "ENSRNOG00000020349"; gene_version "5"; transcript_id "ENSRNOT00000096923"; transcript_version "2"; exon_number "5"; gene_name "Rab3il1"; gene_source "ensembl"; gene_biotype "protein_coding"; transcript_name "Rab3il1-202"; transcript_source "ensembl"; transcript_biotype "protein_coding"; protein_id "ENSRNOP00000093310"; protein_version "1";
1	ensembl	exon	216099594	216099722	0	+	.	gene_id "ENSRNOG00000020349"; gene_version "5"; transcript_id "ENSRNOT00000101634"; transcript_version "2"; exon_number "6"; gene_name "Rab3il1"; gene_source "ensembl"; gene_biotype "protein_coding"; transcript_name "Rab3il1-204"; transcript_source "ensembl"; transcript_biotype "protein_coding"; exon_id "ENSRNOE00000197712"; exon_version "1";
1	ensembl	CDS	216099594	216099722	0	+	0	gene_id "ENSRNOG00000020349"; gene_version "5"; transcript_id "ENSRNOT00000101634"; transcript_version "2"; exon_number "6"; gene_name "Rab3il1"; gene_source "ensembl"; gene_biotype "protein_coding"; transcript_name "Rab3il1-204"; transcript_source "ensembl"; transcript_biotype "protein_coding"; protein_id "ENSRNOP00000084085"; protein_version "1";
1	ensembl	exon	216099594	216099722	0	+	.	gene_id "ENSRNOG00000020349"; gene_version "5"; transcript_id "ENSRNOT00000173611"; transcript_version "1"; exon_number "6"; gene_name "Rab3il1"; gene_source "ensembl"; gene_biotype "protein_coding"; transcript_name "Rab3il1-207"; transcript_source "ensembl"; transcript_biotype "protein_coding"; exon_id "ENSRNOE00000197712"; exon_version "1";
1	ensembl	CDS	216099594	216099722	0	+	0	gene_id "ENSRNOG00000020349"; gene_version "5"; transcript_id "ENSRNOT00000173611"; transcript_version "1"; exon_number "6"; gene_name "Rab3il1"; gene_source "ensembl"; gene_biotype "protein_coding"; transcript_name "Rab3il1-207"; transcript_source "ensembl"; transcript_biotype "protein_coding"; protein_id "ENSRNOP00000103956"; protein_version "1";
1	ensembl	exon	216099594	216099722	0	+	.	gene_id "ENSRNOG00000020349"; gene_version "5"; transcript_id "ENSRNOT00000099098"; transcript_version "2"; exon_number "8"; gene_name "Rab3il1"; gene_source "ensembl"; gene_biotype "protein_coding"; transcript_name "Rab3il1-203"; transcript_source "ensembl"; transcript_biotype "protein_coding"; exon_id "ENSRNOE00000197712"; exon_version "1";
1	ensembl	CDS	216099594	216099722	0	+	0	gene_id "ENSRNOG00000020349"; gene_version "5"; transcript_id "ENSRNOT00000099098"; transcript_version "2"; exon_number "8"; gene_name "Rab3il1"; gene_source "ensembl"; gene_biotype "protein_coding"; transcript_name "Rab3il1-203"; transcript_source "ensembl"; transcript_biotype "protein_coding"; protein_id "ENSRNOP00000077084"; protein_version "1";
1	ensembl	exon	216099594	216099722	0	+	.	gene_id "ENSRNOG00000020349"; gene_version "5"; transcript_id "ENSRNOT00000116053"; transcript_version "2"; exon_number "6"; gene_name "Rab3il1"; gene_source "ensembl"; gene_biotype "protein_coding"; transcript_name "Rab3il1-205"; transcript_source "ensembl"; transcript_biotype "protein_coding"; exon_id "ENSRNOE00000197712"; exon_version "1";
1	ensembl	CDS	216099594	216099722	0	+	0	gene_id "ENSRNOG00000020349"; gene_version "5"; transcript_id "ENSRNOT00000116053"; transcript_version "2"; exon_number "6"; gene_name "Rab3il1"; gene_source "ensembl"; gene_biotype "protein_coding"; transcript_name "Rab3il1-205"; transcript_source "ensembl"; transcript_biotype "protein_coding"; protein_id "ENSRNOP00000097403"; protein_version "1";
1	ENSEMBL114_rn	exon	216099594	216099722	30.4773646756789	+	.	gene_id "ENSRNOG00000020349"; transcript_id "ENSRNOG00000020349_tx_3"; exon_id "1_216099594_216099722_+"; exonnum "9"; txlen "2865";
1	ENSEMBL114_rn	exon	216099594	216099722	28.0885413197816	+	.	gene_id "ENSRNOG00000020349"; transcript_id "ENSRNOG00000020349_tx_4"; exon_id "1_216099594_216099722_+"; exonnum "10"; txlen "2920";
1	ENSEMBL114_rn	exon	216099594	216099722	0.136240654773241	+	.	gene_id "ENSRNOG00000020349"; transcript_id "ENSRNOG00000020349_tx_6"; exon_id "1_216099594_216099722_+"; exonnum "11"; txlen "3067";
1	ensembl	exon	216099811	216099908	0	+	.	gene_id "ENSRNOG00000020349"; gene_version "5"; transcript_id "ENSRNOT00000027611"; transcript_version "5"; exon_number "7"; gene_name "Rab3il1"; gene_source "ensembl"; gene_biotype "protein_coding"; transcript_name "Rab3il1-201"; transcript_source "ensembl"; transcript_biotype "protein_coding"; exon_id "ENSRNOE00000197756"; exon_version "1";
1	ensembl	CDS	216099811	216099908	0	+	0	gene_id "ENSRNOG00000020349"; gene_version "5"; transcript_id "ENSRNOT00000027611"; transcript_version "5"; exon_number "7"; gene_name "Rab3il1"; gene_source "ensembl"; gene_biotype "protein_coding"; transcript_name "Rab3il1-201"; transcript_source "ensembl"; transcript_biotype "protein_coding"; protein_id "ENSRNOP00000027611"; protein_version "3";
1	ensembl	exon	216099811	216099908	0	+	.	gene_id "ENSRNOG00000020349"; gene_version "5"; transcript_id "ENSRNOT00000118090"; transcript_version "2"; exon_number "8"; gene_name "Rab3il1"; gene_source "ensembl"; gene_biotype "protein_coding"; transcript_name "Rab3il1-206"; transcript_source "ensembl"; transcript_biotype "protein_coding"; exon_id "ENSRNOE00000197756"; exon_version "1"; tag "Ensembl_canonical";
1	ensembl	CDS	216099811	216099908	0	+	0	gene_id "ENSRNOG00000020349"; gene_version "5"; transcript_id "ENSRNOT00000118090"; transcript_version "2"; exon_number "8"; gene_name "Rab3il1"; gene_source "ensembl"; gene_biotype "protein_coding"; transcript_name "Rab3il1-206"; transcript_source "ensembl"; transcript_biotype "protein_coding"; protein_id "ENSRNOP00000097844"; protein_version "2"; tag "Ensembl_canonical";
1	ensembl	exon	216099811	216099908	0	+	.	gene_id "ENSRNOG00000020349"; gene_version "5"; transcript_id "ENSRNOT00000096923"; transcript_version "2"; exon_number "6"; gene_name "Rab3il1"; gene_source "ensembl"; gene_biotype "protein_coding"; transcript_name "Rab3il1-202"; transcript_source "ensembl"; transcript_biotype "protein_coding"; exon_id "ENSRNOE00000197756"; exon_version "1";
1	ensembl	CDS	216099811	216099908	0	+	0	gene_id "ENSRNOG00000020349"; gene_version "5"; transcript_id "ENSRNOT00000096923"; transcript_version "2"; exon_number "6"; gene_name "Rab3il1"; gene_source "ensembl"; gene_biotype "protein_coding"; transcript_name "Rab3il1-202"; transcript_source "ensembl"; transcript_biotype "protein_coding"; protein_id "ENSRNOP00000093310"; protein_version "1";
1	ensembl	exon	216099811	216099908	0	+	.	gene_id "ENSRNOG00000020349"; gene_version "5"; transcript_id "ENSRNOT00000101634"; transcript_version "2"; exon_number "7"; gene_name "Rab3il1"; gene_source "ensembl"; gene_biotype "protein_coding"; transcript_name "Rab3il1-204"; transcript_source "ensembl"; transcript_biotype "protein_coding"; exon_id "ENSRNOE00000197756"; exon_version "1";
1	ensembl	CDS	216099811	216099908	0	+	0	gene_id "ENSRNOG00000020349"; gene_version "5"; transcript_id "ENSRNOT00000101634"; transcript_version "2"; exon_number "7"; gene_name "Rab3il1"; gene_source "ensembl"; gene_biotype "protein_coding"; transcript_name "Rab3il1-204"; transcript_source "ensembl"; transcript_biotype "protein_coding"; protein_id "ENSRNOP00000084085"; protein_version "1";
1	ensembl	exon	216099811	216099908	0	+	.	gene_id "ENSRNOG00000020349"; gene_version "5"; transcript_id "ENSRNOT00000173611"; transcript_version "1"; exon_number "7"; gene_name "Rab3il1"; gene_source "ensembl"; gene_biotype "protein_coding"; transcript_name "Rab3il1-207"; transcript_source "ensembl"; transcript_biotype "protein_coding"; exon_id "ENSRNOE00000197756"; exon_version "1";
1	ensembl	CDS	216099811	216099908	0	+	0	gene_id "ENSRNOG00000020349"; gene_version "5"; transcript_id "ENSRNOT00000173611"; transcript_version "1"; exon_number "7"; gene_name "Rab3il1"; gene_source "ensembl"; gene_biotype "protein_coding"; transcript_name "Rab3il1-207"; transcript_source "ensembl"; transcript_biotype "protein_coding"; protein_id "ENSRNOP00000103956"; protein_version "1";
1	ensembl	exon	216099811	216099908	0	+	.	gene_id "ENSRNOG00000020349"; gene_version "5"; transcript_id "ENSRNOT00000099098"; transcript_version "2"; exon_number "9"; gene_name "Rab3il1"; gene_source "ensembl"; gene_biotype "protein_coding"; transcript_name "Rab3il1-203"; transcript_source "ensembl"; transcript_biotype "protein_coding"; exon_id "ENSRNOE00000197756"; exon_version "1";
1	ensembl	CDS	216099811	216099908	0	+	0	gene_id "ENSRNOG00000020349"; gene_version "5"; transcript_id "ENSRNOT00000099098"; transcript_version "2"; exon_number "9"; gene_name "Rab3il1"; gene_source "ensembl"; gene_biotype "protein_coding"; transcript_name "Rab3il1-203"; transcript_source "ensembl"; transcript_biotype "protein_coding"; protein_id "ENSRNOP00000077084"; protein_version "1";
1	ensembl	exon	216099811	216099908	0	+	.	gene_id "ENSRNOG00000020349"; gene_version "5"; transcript_id "ENSRNOT00000116053"; transcript_version "2"; exon_number "7"; gene_name "Rab3il1"; gene_source "ensembl"; gene_biotype "protein_coding"; transcript_name "Rab3il1-205"; transcript_source "ensembl"; transcript_biotype "protein_coding"; exon_id "ENSRNOE00000197756"; exon_version "1";
1	ensembl	CDS	216099811	216099908	0	+	0	gene_id "ENSRNOG00000020349"; gene_version "5"; transcript_id "ENSRNOT00000116053"; transcript_version "2"; exon_number "7"; gene_name "Rab3il1"; gene_source "ensembl"; gene_biotype "protein_coding"; transcript_name "Rab3il1-205"; transcript_source "ensembl"; transcript_biotype "protein_coding"; protein_id "ENSRNOP00000097403"; protein_version "1";
1	ENSEMBL114_rn	exon	216099811	216099908	30.4773646756789	+	.	gene_id "ENSRNOG00000020349"; transcript_id "ENSRNOG00000020349_tx_3"; exon_id "1_216099811_216099908_+"; exonnum "10"; txlen "2865";
1	ENSEMBL114_rn	exon	216099811	216099908	28.0885413197816	+	.	gene_id "ENSRNOG00000020349"; transcript_id "ENSRNOG00000020349_tx_4"; exon_id "1_216099811_216099908_+"; exonnum "11"; txlen "2920";
1	ENSEMBL114_rn	exon	216099811	216099908	0.136240654773241	+	.	gene_id "ENSRNOG00000020349"; transcript_id "ENSRNOG00000020349_tx_6"; exon_id "1_216099811_216099908_+"; exonnum "12"; txlen "3067";
1	ensembl	exon	216101814	216101913	0	+	.	gene_id "ENSRNOG00000020349"; gene_version "5"; transcript_id "ENSRNOT00000027611"; transcript_version "5"; exon_number "8"; gene_name "Rab3il1"; gene_source "ensembl"; gene_biotype "protein_coding"; transcript_name "Rab3il1-201"; transcript_source "ensembl"; transcript_biotype "protein_coding"; exon_id "ENSRNOE00000197797"; exon_version "1";
1	ensembl	CDS	216101814	216101913	0	+	1	gene_id "ENSRNOG00000020349"; gene_version "5"; transcript_id "ENSRNOT00000027611"; transcript_version "5"; exon_number "8"; gene_name "Rab3il1"; gene_source "ensembl"; gene_biotype "protein_coding"; transcript_name "Rab3il1-201"; transcript_source "ensembl"; transcript_biotype "protein_coding"; protein_id "ENSRNOP00000027611"; protein_version "3";
1	ensembl	exon	216101814	216101913	0	+	.	gene_id "ENSRNOG00000020349"; gene_version "5"; transcript_id "ENSRNOT00000118090"; transcript_version "2"; exon_number "9"; gene_name "Rab3il1"; gene_source "ensembl"; gene_biotype "protein_coding"; transcript_name "Rab3il1-206"; transcript_source "ensembl"; transcript_biotype "protein_coding"; exon_id "ENSRNOE00000197797"; exon_version "1"; tag "Ensembl_canonical";
1	ensembl	CDS	216101814	216101913	0	+	1	gene_id "ENSRNOG00000020349"; gene_version "5"; transcript_id "ENSRNOT00000118090"; transcript_version "2"; exon_number "9"; gene_name "Rab3il1"; gene_source "ensembl"; gene_biotype "protein_coding"; transcript_name "Rab3il1-206"; transcript_source "ensembl"; transcript_biotype "protein_coding"; protein_id "ENSRNOP00000097844"; protein_version "2"; tag "Ensembl_canonical";
1	ensembl	exon	216101814	216101913	0	+	.	gene_id "ENSRNOG00000020349"; gene_version "5"; transcript_id "ENSRNOT00000096923"; transcript_version "2"; exon_number "7"; gene_name "Rab3il1"; gene_source "ensembl"; gene_biotype "protein_coding"; transcript_name "Rab3il1-202"; transcript_source "ensembl"; transcript_biotype "protein_coding"; exon_id "ENSRNOE00000197797"; exon_version "1";
1	ensembl	CDS	216101814	216101913	0	+	1	gene_id "ENSRNOG00000020349"; gene_version "5"; transcript_id "ENSRNOT00000096923"; transcript_version "2"; exon_number "7"; gene_name "Rab3il1"; gene_source "ensembl"; gene_biotype "protein_coding"; transcript_name "Rab3il1-202"; transcript_source "ensembl"; transcript_biotype "protein_coding"; protein_id "ENSRNOP00000093310"; protein_version "1";
1	ensembl	exon	216101814	216101913	0	+	.	gene_id "ENSRNOG00000020349"; gene_version "5"; transcript_id "ENSRNOT00000101634"; transcript_version "2"; exon_number "8"; gene_name "Rab3il1"; gene_source "ensembl"; gene_biotype "protein_coding"; transcript_name "Rab3il1-204"; transcript_source "ensembl"; transcript_biotype "protein_coding"; exon_id "ENSRNOE00000197797"; exon_version "1";
1	ensembl	CDS	216101814	216101913	0	+	1	gene_id "ENSRNOG00000020349"; gene_version "5"; transcript_id "ENSRNOT00000101634"; transcript_version "2"; exon_number "8"; gene_name "Rab3il1"; gene_source "ensembl"; gene_biotype "protein_coding"; transcript_name "Rab3il1-204"; transcript_source "ensembl"; transcript_biotype "protein_coding"; protein_id "ENSRNOP00000084085"; protein_version "1";
1	ensembl	exon	216101814	216101913	0	+	.	gene_id "ENSRNOG00000020349"; gene_version "5"; transcript_id "ENSRNOT00000173611"; transcript_version "1"; exon_number "8"; gene_name "Rab3il1"; gene_source "ensembl"; gene_biotype "protein_coding"; transcript_name "Rab3il1-207"; transcript_source "ensembl"; transcript_biotype "protein_coding"; exon_id "ENSRNOE00000197797"; exon_version "1";
1	ensembl	CDS	216101814	216101913	0	+	1	gene_id "ENSRNOG00000020349"; gene_version "5"; transcript_id "ENSRNOT00000173611"; transcript_version "1"; exon_number "8"; gene_name "Rab3il1"; gene_source "ensembl"; gene_biotype "protein_coding"; transcript_name "Rab3il1-207"; transcript_source "ensembl"; transcript_biotype "protein_coding"; protein_id "ENSRNOP00000103956"; protein_version "1";
1	ensembl	exon	216101814	216101913	0	+	.	gene_id "ENSRNOG00000020349"; gene_version "5"; transcript_id "ENSRNOT00000099098"; transcript_version "2"; exon_number "10"; gene_name "Rab3il1"; gene_source "ensembl"; gene_biotype "protein_coding"; transcript_name "Rab3il1-203"; transcript_source "ensembl"; transcript_biotype "protein_coding"; exon_id "ENSRNOE00000197797"; exon_version "1";
1	ensembl	CDS	216101814	216101913	0	+	1	gene_id "ENSRNOG00000020349"; gene_version "5"; transcript_id "ENSRNOT00000099098"; transcript_version "2"; exon_number "10"; gene_name "Rab3il1"; gene_source "ensembl"; gene_biotype "protein_coding"; transcript_name "Rab3il1-203"; transcript_source "ensembl"; transcript_biotype "protein_coding"; protein_id "ENSRNOP00000077084"; protein_version "1";
1	ensembl	exon	216101814	216101913	0	+	.	gene_id "ENSRNOG00000020349"; gene_version "5"; transcript_id "ENSRNOT00000116053"; transcript_version "2"; exon_number "8"; gene_name "Rab3il1"; gene_source "ensembl"; gene_biotype "protein_coding"; transcript_name "Rab3il1-205"; transcript_source "ensembl"; transcript_biotype "protein_coding"; exon_id "ENSRNOE00000197797"; exon_version "1";
1	ensembl	CDS	216101814	216101913	0	+	1	gene_id "ENSRNOG00000020349"; gene_version "5"; transcript_id "ENSRNOT00000116053"; transcript_version "2"; exon_number "8"; gene_name "Rab3il1"; gene_source "ensembl"; gene_biotype "protein_coding"; transcript_name "Rab3il1-205"; transcript_source "ensembl"; transcript_biotype "protein_coding"; protein_id "ENSRNOP00000097403"; protein_version "1";
1	ENSEMBL114_rn	exon	216101814	216101913	30.4773646756789	+	.	gene_id "ENSRNOG00000020349"; transcript_id "ENSRNOG00000020349_tx_3"; exon_id "1_216101814_216101913_+"; exonnum "11"; txlen "2865";
1	ENSEMBL114_rn	exon	216101814	216101913	28.0885413197816	+	.	gene_id "ENSRNOG00000020349"; transcript_id "ENSRNOG00000020349_tx_4"; exon_id "1_216101814_216101913_+"; exonnum "12"; txlen "2920";
1	ENSEMBL114_rn	exon	216101814	216101913	0.136240654773241	+	.	gene_id "ENSRNOG00000020349"; transcript_id "ENSRNOG00000020349_tx_6"; exon_id "1_216101814_216101913_+"; exonnum "13"; txlen "3067";
1	ensembl	exon	216103141	216103207	0	+	.	gene_id "ENSRNOG00000020349"; gene_version "5"; transcript_id "ENSRNOT00000027611"; transcript_version "5"; exon_number "9"; gene_name "Rab3il1"; gene_source "ensembl"; gene_biotype "protein_coding"; transcript_name "Rab3il1-201"; transcript_source "ensembl"; transcript_biotype "protein_coding"; exon_id "ENSRNOE00000197841"; exon_version "1";
1	ensembl	CDS	216103141	216103207	0	+	0	gene_id "ENSRNOG00000020349"; gene_version "5"; transcript_id "ENSRNOT00000027611"; transcript_version "5"; exon_number "9"; gene_name "Rab3il1"; gene_source "ensembl"; gene_biotype "protein_coding"; transcript_name "Rab3il1-201"; transcript_source "ensembl"; transcript_biotype "protein_coding"; protein_id "ENSRNOP00000027611"; protein_version "3";
1	ensembl	exon	216103141	216103207	0	+	.	gene_id "ENSRNOG00000020349"; gene_version "5"; transcript_id "ENSRNOT00000118090"; transcript_version "2"; exon_number "10"; gene_name "Rab3il1"; gene_source "ensembl"; gene_biotype "protein_coding"; transcript_name "Rab3il1-206"; transcript_source "ensembl"; transcript_biotype "protein_coding"; exon_id "ENSRNOE00000197841"; exon_version "1"; tag "Ensembl_canonical";
1	ensembl	CDS	216103141	216103207	0	+	0	gene_id "ENSRNOG00000020349"; gene_version "5"; transcript_id "ENSRNOT00000118090"; transcript_version "2"; exon_number "10"; gene_name "Rab3il1"; gene_source "ensembl"; gene_biotype "protein_coding"; transcript_name "Rab3il1-206"; transcript_source "ensembl"; transcript_biotype "protein_coding"; protein_id "ENSRNOP00000097844"; protein_version "2"; tag "Ensembl_canonical";
1	ensembl	exon	216103141	216103207	0	+	.	gene_id "ENSRNOG00000020349"; gene_version "5"; transcript_id "ENSRNOT00000096923"; transcript_version "2"; exon_number "8"; gene_name "Rab3il1"; gene_source "ensembl"; gene_biotype "protein_coding"; transcript_name "Rab3il1-202"; transcript_source "ensembl"; transcript_biotype "protein_coding"; exon_id "ENSRNOE00000197841"; exon_version "1";
1	ensembl	CDS	216103141	216103207	0	+	0	gene_id "ENSRNOG00000020349"; gene_version "5"; transcript_id "ENSRNOT00000096923"; transcript_version "2"; exon_number "8"; gene_name "Rab3il1"; gene_source "ensembl"; gene_biotype "protein_coding"; transcript_name "Rab3il1-202"; transcript_source "ensembl"; transcript_biotype "protein_coding"; protein_id "ENSRNOP00000093310"; protein_version "1";
1	ensembl	exon	216103141	216103207	0	+	.	gene_id "ENSRNOG00000020349"; gene_version "5"; transcript_id "ENSRNOT00000101634"; transcript_version "2"; exon_number "9"; gene_name "Rab3il1"; gene_source "ensembl"; gene_biotype "protein_coding"; transcript_name "Rab3il1-204"; transcript_source "ensembl"; transcript_biotype "protein_coding"; exon_id "ENSRNOE00000197841"; exon_version "1";
1	ensembl	CDS	216103141	216103207	0	+	0	gene_id "ENSRNOG00000020349"; gene_version "5"; transcript_id "ENSRNOT00000101634"; transcript_version "2"; exon_number "9"; gene_name "Rab3il1"; gene_source "ensembl"; gene_biotype "protein_coding"; transcript_name "Rab3il1-204"; transcript_source "ensembl"; transcript_biotype "protein_coding"; protein_id "ENSRNOP00000084085"; protein_version "1";
1	ensembl	exon	216103141	216103207	0	+	.	gene_id "ENSRNOG00000020349"; gene_version "5"; transcript_id "ENSRNOT00000173611"; transcript_version "1"; exon_number "9"; gene_name "Rab3il1"; gene_source "ensembl"; gene_biotype "protein_coding"; transcript_name "Rab3il1-207"; transcript_source "ensembl"; transcript_biotype "protein_coding"; exon_id "ENSRNOE00000197841"; exon_version "1";
1	ensembl	CDS	216103141	216103207	0	+	0	gene_id "ENSRNOG00000020349"; gene_version "5"; transcript_id "ENSRNOT00000173611"; transcript_version "1"; exon_number "9"; gene_name "Rab3il1"; gene_source "ensembl"; gene_biotype "protein_coding"; transcript_name "Rab3il1-207"; transcript_source "ensembl"; transcript_biotype "protein_coding"; protein_id "ENSRNOP00000103956"; protein_version "1";
1	ensembl	exon	216103141	216103207	0	+	.	gene_id "ENSRNOG00000020349"; gene_version "5"; transcript_id "ENSRNOT00000099098"; transcript_version "2"; exon_number "11"; gene_name "Rab3il1"; gene_source "ensembl"; gene_biotype "protein_coding"; transcript_name "Rab3il1-203"; transcript_source "ensembl"; transcript_biotype "protein_coding"; exon_id "ENSRNOE00000197841"; exon_version "1";
1	ensembl	CDS	216103141	216103207	0	+	0	gene_id "ENSRNOG00000020349"; gene_version "5"; transcript_id "ENSRNOT00000099098"; transcript_version "2"; exon_number "11"; gene_name "Rab3il1"; gene_source "ensembl"; gene_biotype "protein_coding"; transcript_name "Rab3il1-203"; transcript_source "ensembl"; transcript_biotype "protein_coding"; protein_id "ENSRNOP00000077084"; protein_version "1";
1	ensembl	exon	216103141	216103207	0	+	.	gene_id "ENSRNOG00000020349"; gene_version "5"; transcript_id "ENSRNOT00000116053"; transcript_version "2"; exon_number "9"; gene_name "Rab3il1"; gene_source "ensembl"; gene_biotype "protein_coding"; transcript_name "Rab3il1-205"; transcript_source "ensembl"; transcript_biotype "protein_coding"; exon_id "ENSRNOE00000197841"; exon_version "1";
1	ensembl	CDS	216103141	216103207	0	+	0	gene_id "ENSRNOG00000020349"; gene_version "5"; transcript_id "ENSRNOT00000116053"; transcript_version "2"; exon_number "9"; gene_name "Rab3il1"; gene_source "ensembl"; gene_biotype "protein_coding"; transcript_name "Rab3il1-205"; transcript_source "ensembl"; transcript_biotype "protein_coding"; protein_id "ENSRNOP00000097403"; protein_version "1";
1	ENSEMBL114_rn	exon	216103141	216103207	30.4773646756789	+	.	gene_id "ENSRNOG00000020349"; transcript_id "ENSRNOG00000020349_tx_3"; exon_id "1_216103141_216103207_+"; exonnum "12"; txlen "2865";
1	ENSEMBL114_rn	exon	216103141	216103207	28.0885413197816	+	.	gene_id "ENSRNOG00000020349"; transcript_id "ENSRNOG00000020349_tx_4"; exon_id "1_216103141_216103207_+"; exonnum "13"; txlen "2920";
1	ENSEMBL114_rn	exon	216103141	216103207	0.136240654773241	+	.	gene_id "ENSRNOG00000020349"; transcript_id "ENSRNOG00000020349_tx_6"; exon_id "1_216103141_216103207_+"; exonnum "14"; txlen "3067";
1	ensembl	CDS	216103847	216103926	0	+	2	gene_id "ENSRNOG00000020349"; gene_version "5"; transcript_id "ENSRNOT00000027611"; transcript_version "5"; exon_number "10"; gene_name "Rab3il1"; gene_source "ensembl"; gene_biotype "protein_coding"; transcript_name "Rab3il1-201"; transcript_source "ensembl"; transcript_biotype "protein_coding"; protein_id "ENSRNOP00000027611"; protein_version "3";
1	ensembl	CDS	216103847	216103926	0	+	2	gene_id "ENSRNOG00000020349"; gene_version "5"; transcript_id "ENSRNOT00000118090"; transcript_version "2"; exon_number "11"; gene_name "Rab3il1"; gene_source "ensembl"; gene_biotype "protein_coding"; transcript_name "Rab3il1-206"; transcript_source "ensembl"; transcript_biotype "protein_coding"; protein_id "ENSRNOP00000097844"; protein_version "2"; tag "Ensembl_canonical";
1	ensembl	CDS	216103847	216103926	0	+	2	gene_id "ENSRNOG00000020349"; gene_version "5"; transcript_id "ENSRNOT00000096923"; transcript_version "2"; exon_number "9"; gene_name "Rab3il1"; gene_source "ensembl"; gene_biotype "protein_coding"; transcript_name "Rab3il1-202"; transcript_source "ensembl"; transcript_biotype "protein_coding"; protein_id "ENSRNOP00000093310"; protein_version "1";
1	ensembl	CDS	216103847	216103926	0	+	2	gene_id "ENSRNOG00000020349"; gene_version "5"; transcript_id "ENSRNOT00000101634"; transcript_version "2"; exon_number "10"; gene_name "Rab3il1"; gene_source "ensembl"; gene_biotype "protein_coding"; transcript_name "Rab3il1-204"; transcript_source "ensembl"; transcript_biotype "protein_coding"; protein_id "ENSRNOP00000084085"; protein_version "1";
1	ensembl	CDS	216103847	216103926	0	+	2	gene_id "ENSRNOG00000020349"; gene_version "5"; transcript_id "ENSRNOT00000173611"; transcript_version "1"; exon_number "10"; gene_name "Rab3il1"; gene_source "ensembl"; gene_biotype "protein_coding"; transcript_name "Rab3il1-207"; transcript_source "ensembl"; transcript_biotype "protein_coding"; protein_id "ENSRNOP00000103956"; protein_version "1";
1	ensembl	CDS	216103847	216103926	0	+	2	gene_id "ENSRNOG00000020349"; gene_version "5"; transcript_id "ENSRNOT00000099098"; transcript_version "2"; exon_number "12"; gene_name "Rab3il1"; gene_source "ensembl"; gene_biotype "protein_coding"; transcript_name "Rab3il1-203"; transcript_source "ensembl"; transcript_biotype "protein_coding"; protein_id "ENSRNOP00000077084"; protein_version "1";
1	ensembl	CDS	216103847	216103926	0	+	2	gene_id "ENSRNOG00000020349"; gene_version "5"; transcript_id "ENSRNOT00000116053"; transcript_version "2"; exon_number "10"; gene_name "Rab3il1"; gene_source "ensembl"; gene_biotype "protein_coding"; transcript_name "Rab3il1-205"; transcript_source "ensembl"; transcript_biotype "protein_coding"; protein_id "ENSRNOP00000097403"; protein_version "1";
1	ensembl	exon	216103847	216104495	0	+	.	gene_id "ENSRNOG00000020349"; gene_version "5"; transcript_id "ENSRNOT00000027611"; transcript_version "5"; exon_number "10"; gene_name "Rab3il1"; gene_source "ensembl"; gene_biotype "protein_coding"; transcript_name "Rab3il1-201"; transcript_source "ensembl"; transcript_biotype "protein_coding"; exon_id "ENSRNOE00000715918"; exon_version "1";
1	ensembl	exon	216103847	216104495	0	+	.	gene_id "ENSRNOG00000020349"; gene_version "5"; transcript_id "ENSRNOT00000101634"; transcript_version "2"; exon_number "10"; gene_name "Rab3il1"; gene_source "ensembl"; gene_biotype "protein_coding"; transcript_name "Rab3il1-204"; transcript_source "ensembl"; transcript_biotype "protein_coding"; exon_id "ENSRNOE00000715918"; exon_version "1";
1	ensembl	exon	216103847	216104864	0	+	.	gene_id "ENSRNOG00000020349"; gene_version "5"; transcript_id "ENSRNOT00000118090"; transcript_version "2"; exon_number "11"; gene_name "Rab3il1"; gene_source "ensembl"; gene_biotype "protein_coding"; transcript_name "Rab3il1-206"; transcript_source "ensembl"; transcript_biotype "protein_coding"; exon_id "ENSRNOE00000621940"; exon_version "1"; tag "Ensembl_canonical";
1	ensembl	exon	216103847	216104864	0	+	.	gene_id "ENSRNOG00000020349"; gene_version "5"; transcript_id "ENSRNOT00000099098"; transcript_version "2"; exon_number "12"; gene_name "Rab3il1"; gene_source "ensembl"; gene_biotype "protein_coding"; transcript_name "Rab3il1-203"; transcript_source "ensembl"; transcript_biotype "protein_coding"; exon_id "ENSRNOE00000621940"; exon_version "1";
1	ensembl	exon	216103847	216104864	0	+	.	gene_id "ENSRNOG00000020349"; gene_version "5"; transcript_id "ENSRNOT00000116053"; transcript_version "2"; exon_number "10"; gene_name "Rab3il1"; gene_source "ensembl"; gene_biotype "protein_coding"; transcript_name "Rab3il1-205"; transcript_source "ensembl"; transcript_biotype "protein_coding"; exon_id "ENSRNOE00000621940"; exon_version "1";
1	ENSEMBL114_rn	exon	216103847	216104864	30.4773646756789	+	.	gene_id "ENSRNOG00000020349"; transcript_id "ENSRNOG00000020349_tx_3"; exon_id "1_216103847_216104864_+"; exonnum "13"; txlen "2865";
1	ENSEMBL114_rn	exon	216103847	216104864	28.0885413197816	+	.	gene_id "ENSRNOG00000020349"; transcript_id "ENSRNOG00000020349_tx_4"; exon_id "1_216103847_216104864_+"; exonnum "14"; txlen "2920";
1	ENSEMBL114_rn	exon	216103847	216104864	0.136240654773241	+	.	gene_id "ENSRNOG00000020349"; transcript_id "ENSRNOG00000020349_tx_6"; exon_id "1_216103847_216104864_+"; exonnum "15"; txlen "3067";
1	ensembl	exon	216103847	216107609	0	+	.	gene_id "ENSRNOG00000020349"; gene_version "5"; transcript_id "ENSRNOT00000096923"; transcript_version "2"; exon_number "9"; gene_name "Rab3il1"; gene_source "ensembl"; gene_biotype "protein_coding"; transcript_name "Rab3il1-202"; transcript_source "ensembl"; transcript_biotype "protein_coding"; exon_id "ENSRNOE00000672201"; exon_version "1";
1	ensembl	exon	216103847	216107609	0	+	.	gene_id "ENSRNOG00000020349"; gene_version "5"; transcript_id "ENSRNOT00000173611"; transcript_version "1"; exon_number "10"; gene_name "Rab3il1"; gene_source "ensembl"; gene_biotype "protein_coding"; transcript_name "Rab3il1-207"; transcript_source "ensembl"; transcript_biotype "protein_coding"; exon_id "ENSRNOE00000672201"; exon_version "1";
1	ensembl	stop_codon	216103927	216103929	0	+	0	gene_id "ENSRNOG00000020349"; gene_version "5"; transcript_id "ENSRNOT00000027611"; transcript_version "5"; exon_number "10"; gene_name "Rab3il1"; gene_source "ensembl"; gene_biotype "protein_coding"; transcript_name "Rab3il1-201"; transcript_source "ensembl"; transcript_biotype "protein_coding";
1	ensembl	stop_codon	216103927	216103929	0	+	0	gene_id "ENSRNOG00000020349"; gene_version "5"; transcript_id "ENSRNOT00000118090"; transcript_version "2"; exon_number "11"; gene_name "Rab3il1"; gene_source "ensembl"; gene_biotype "protein_coding"; transcript_name "Rab3il1-206"; transcript_source "ensembl"; transcript_biotype "protein_coding"; tag "Ensembl_canonical";
1	ensembl	stop_codon	216103927	216103929	0	+	0	gene_id "ENSRNOG00000020349"; gene_version "5"; transcript_id "ENSRNOT00000096923"; transcript_version "2"; exon_number "9"; gene_name "Rab3il1"; gene_source "ensembl"; gene_biotype "protein_coding"; transcript_name "Rab3il1-202"; transcript_source "ensembl"; transcript_biotype "protein_coding";
1	ensembl	stop_codon	216103927	216103929	0	+	0	gene_id "ENSRNOG00000020349"; gene_version "5"; transcript_id "ENSRNOT00000101634"; transcript_version "2"; exon_number "10"; gene_name "Rab3il1"; gene_source "ensembl"; gene_biotype "protein_coding"; transcript_name "Rab3il1-204"; transcript_source "ensembl"; transcript_biotype "protein_coding";
1	ensembl	stop_codon	216103927	216103929	0	+	0	gene_id "ENSRNOG00000020349"; gene_version "5"; transcript_id "ENSRNOT00000173611"; transcript_version "1"; exon_number "10"; gene_name "Rab3il1"; gene_source "ensembl"; gene_biotype "protein_coding"; transcript_name "Rab3il1-207"; transcript_source "ensembl"; transcript_biotype "protein_coding";
1	ensembl	stop_codon	216103927	216103929	0	+	0	gene_id "ENSRNOG00000020349"; gene_version "5"; transcript_id "ENSRNOT00000099098"; transcript_version "2"; exon_number "12"; gene_name "Rab3il1"; gene_source "ensembl"; gene_biotype "protein_coding"; transcript_name "Rab3il1-203"; transcript_source "ensembl"; transcript_biotype "protein_coding";
1	ensembl	stop_codon	216103927	216103929	0	+	0	gene_id "ENSRNOG00000020349"; gene_version "5"; transcript_id "ENSRNOT00000116053"; transcript_version "2"; exon_number "10"; gene_name "Rab3il1"; gene_source "ensembl"; gene_biotype "protein_coding"; transcript_name "Rab3il1-205"; transcript_source "ensembl"; transcript_biotype "protein_coding";
1	ensembl	three_prime_utr	216103930	216104495	0	+	.	gene_id "ENSRNOG00000020349"; gene_version "5"; transcript_id "ENSRNOT00000027611"; transcript_version "5"; gene_name "Rab3il1"; gene_source "ensembl"; gene_biotype "protein_coding"; transcript_name "Rab3il1-201"; transcript_source "ensembl"; transcript_biotype "protein_coding";
1	ensembl	three_prime_utr	216103930	216104495	0	+	.	gene_id "ENSRNOG00000020349"; gene_version "5"; transcript_id "ENSRNOT00000101634"; transcript_version "2"; gene_name "Rab3il1"; gene_source "ensembl"; gene_biotype "protein_coding"; transcript_name "Rab3il1-204"; transcript_source "ensembl"; transcript_biotype "protein_coding";
1	ensembl	three_prime_utr	216103930	216104864	0	+	.	gene_id "ENSRNOG00000020349"; gene_version "5"; transcript_id "ENSRNOT00000118090"; transcript_version "2"; gene_name "Rab3il1"; gene_source "ensembl"; gene_biotype "protein_coding"; transcript_name "Rab3il1-206"; transcript_source "ensembl"; transcript_biotype "protein_coding"; tag "Ensembl_canonical";
1	ensembl	three_prime_utr	216103930	216104864	0	+	.	gene_id "ENSRNOG00000020349"; gene_version "5"; transcript_id "ENSRNOT00000099098"; transcript_version "2"; gene_name "Rab3il1"; gene_source "ensembl"; gene_biotype "protein_coding"; transcript_name "Rab3il1-203"; transcript_source "ensembl"; transcript_biotype "protein_coding";
1	ensembl	three_prime_utr	216103930	216104864	0	+	.	gene_id "ENSRNOG00000020349"; gene_version "5"; transcript_id "ENSRNOT00000116053"; transcript_version "2"; gene_name "Rab3il1"; gene_source "ensembl"; gene_biotype "protein_coding"; transcript_name "Rab3il1-205"; transcript_source "ensembl"; transcript_biotype "protein_coding";
1	ensembl	three_prime_utr	216103930	216107609	0	+	.	gene_id "ENSRNOG00000020349"; gene_version "5"; transcript_id "ENSRNOT00000096923"; transcript_version "2"; gene_name "Rab3il1"; gene_source "ensembl"; gene_biotype "protein_coding"; transcript_name "Rab3il1-202"; transcript_source "ensembl"; transcript_biotype "protein_coding";
1	ensembl	three_prime_utr	216103930	216107609	0	+	.	gene_id "ENSRNOG00000020349"; gene_version "5"; transcript_id "ENSRNOT00000173611"; transcript_version "1"; gene_name "Rab3il1"; gene_source "ensembl"; gene_biotype "protein_coding"; transcript_name "Rab3il1-207"; transcript_source "ensembl"; transcript_biotype "protein_coding";
1	ensembl	five_prime_utr	216110201	216110284	0	+	.	gene_id "ENSRNOG00000020385"; gene_version "5"; transcript_id "ENSRNOT00000128276"; transcript_version "1"; gene_name "Fads3"; gene_source "ensembl"; gene_biotype "protein_coding"; transcript_name "Fads3-205"; transcript_source "ensembl"; transcript_biotype "protein_coding";
1	ensembl	exon	216110201	216110311	0	+	.	gene_id "ENSRNOG00000020385"; gene_version "5"; transcript_id "ENSRNOT00000128276"; transcript_version "1"; exon_number "1"; gene_name "Fads3"; gene_source "ensembl"; gene_biotype "protein_coding"; transcript_name "Fads3-205"; transcript_source "ensembl"; transcript_biotype "protein_coding"; exon_id "ENSRNOE00000728215"; exon_version "1";
1	ensembl	transcript	216110201	216127715	0	+	.	gene_id "ENSRNOG00000020385"; gene_version "5"; transcript_id "ENSRNOT00000128276"; transcript_version "1"; gene_name "Fads3"; gene_source "ensembl"; gene_biotype "protein_coding"; transcript_name "Fads3-205"; transcript_source "ensembl"; transcript_biotype "protein_coding";
1	ensembl	gene	216110201	216141758	0	+	.	gene_id "ENSRNOG00000020385"; gene_version "5"; gene_name "Fads3"; gene_source "ensembl"; gene_biotype "protein_coding";
1	ensembl	start_codon	216110285	216110287	0	+	0	gene_id "ENSRNOG00000020385"; gene_version "5"; transcript_id "ENSRNOT00000128276"; transcript_version "1"; exon_number "1"; gene_name "Fads3"; gene_source "ensembl"; gene_biotype "protein_coding"; transcript_name "Fads3-205"; transcript_source "ensembl"; transcript_biotype "protein_coding";
1	ensembl	CDS	216110285	216110311	0	+	0	gene_id "ENSRNOG00000020385"; gene_version "5"; transcript_id "ENSRNOT00000128276"; transcript_version "1"; exon_number "1"; gene_name "Fads3"; gene_source "ensembl"; gene_biotype "protein_coding"; transcript_name "Fads3-205"; transcript_source "ensembl"; transcript_biotype "protein_coding"; protein_id "ENSRNOP00000110260"; protein_version "1";
1	ensembl	five_prime_utr	216110593	216110675	0	+	.	gene_id "ENSRNOG00000020385"; gene_version "5"; transcript_id "ENSRNOT00000100217"; transcript_version "2"; gene_name "Fads3"; gene_source "ensembl"; gene_biotype "protein_coding"; transcript_name "Fads3-202"; transcript_source "ensembl"; transcript_biotype "protein_coding"; tag "Ensembl_canonical";
1	ensembl	exon	216110593	216111185	0	+	.	gene_id "ENSRNOG00000020385"; gene_version "5"; transcript_id "ENSRNOT00000100217"; transcript_version "2"; exon_number "1"; gene_name "Fads3"; gene_source "ensembl"; gene_biotype "protein_coding"; transcript_name "Fads3-202"; transcript_source "ensembl"; transcript_biotype "protein_coding"; exon_id "ENSRNOE00000749145"; exon_version "1"; tag "Ensembl_canonical";
1	ensembl	transcript	216110593	216141758	0	+	.	gene_id "ENSRNOG00000020385"; gene_version "5"; transcript_id "ENSRNOT00000100217"; transcript_version "2"; gene_name "Fads3"; gene_source "ensembl"; gene_biotype "protein_coding"; transcript_name "Fads3-202"; transcript_source "ensembl"; transcript_biotype "protein_coding"; tag "Ensembl_canonical";
1	ensembl	five_prime_utr	216110605	216110675	0	+	.	gene_id "ENSRNOG00000020385"; gene_version "5"; transcript_id "ENSRNOT00000123308"; transcript_version "1"; gene_name "Fads3"; gene_source "ensembl"; gene_biotype "protein_coding"; transcript_name "Fads3-204"; transcript_source "ensembl"; transcript_biotype "protein_coding";
1	ensembl	exon	216110605	216111185	0	+	.	gene_id "ENSRNOG00000020385"; gene_version "5"; transcript_id "ENSRNOT00000123308"; transcript_version "1"; exon_number "1"; gene_name "Fads3"; gene_source "ensembl"; gene_biotype "protein_coding"; transcript_name "Fads3-204"; transcript_source "ensembl"; transcript_biotype "protein_coding"; exon_id "ENSRNOE00000617235"; exon_version "2";
1	ensembl	transcript	216110605	216127715	0	+	.	gene_id "ENSRNOG00000020385"; gene_version "5"; transcript_id "ENSRNOT00000123308"; transcript_version "1"; gene_name "Fads3"; gene_source "ensembl"; gene_biotype "protein_coding"; transcript_name "Fads3-204"; transcript_source "ensembl"; transcript_biotype "protein_coding";
1	ensembl	start_codon	216110676	216110678	0	+	0	gene_id "ENSRNOG00000020385"; gene_version "5"; transcript_id "ENSRNOT00000123308"; transcript_version "1"; exon_number "1"; gene_name "Fads3"; gene_source "ensembl"; gene_biotype "protein_coding"; transcript_name "Fads3-204"; transcript_source "ensembl"; transcript_biotype "protein_coding";
1	ensembl	start_codon	216110676	216110678	0	+	0	gene_id "ENSRNOG00000020385"; gene_version "5"; transcript_id "ENSRNOT00000100217"; transcript_version "2"; exon_number "1"; gene_name "Fads3"; gene_source "ensembl"; gene_biotype "protein_coding"; transcript_name "Fads3-202"; transcript_source "ensembl"; transcript_biotype "protein_coding"; tag "Ensembl_canonical";
1	ensembl	CDS	216110676	216111185	0	+	0	gene_id "ENSRNOG00000020385"; gene_version "5"; transcript_id "ENSRNOT00000123308"; transcript_version "1"; exon_number "1"; gene_name "Fads3"; gene_source "ensembl"; gene_biotype "protein_coding"; transcript_name "Fads3-204"; transcript_source "ensembl"; transcript_biotype "protein_coding"; protein_id "ENSRNOP00000099327"; protein_version "1";
1	ensembl	CDS	216110676	216111185	0	+	0	gene_id "ENSRNOG00000020385"; gene_version "5"; transcript_id "ENSRNOT00000100217"; transcript_version "2"; exon_number "1"; gene_name "Fads3"; gene_source "ensembl"; gene_biotype "protein_coding"; transcript_name "Fads3-202"; transcript_source "ensembl"; transcript_biotype "protein_coding"; protein_id "ENSRNOP00000090422"; protein_version "2"; tag "Ensembl_canonical";
1	ensembl	five_prime_utr	216110800	216110960	0	+	.	gene_id "ENSRNOG00000020385"; gene_version "5"; transcript_id "ENSRNOT00000027693"; transcript_version "4"; gene_name "Fads3"; gene_source "ensembl"; gene_biotype "protein_coding"; transcript_name "Fads3-201"; transcript_source "ensembl"; transcript_biotype "protein_coding";
1	ensembl	five_prime_utr	216110800	216110960	0	+	.	gene_id "ENSRNOG00000020385"; gene_version "5"; transcript_id "ENSRNOT00000115636"; transcript_version "2"; gene_name "Fads3"; gene_source "ensembl"; gene_biotype "protein_coding"; transcript_name "Fads3-203"; transcript_source "ensembl"; transcript_biotype "protein_coding";
1	ensembl	exon	216110800	216111185	0	+	.	gene_id "ENSRNOG00000020385"; gene_version "5"; transcript_id "ENSRNOT00000027693"; transcript_version "4"; exon_number "1"; gene_name "Fads3"; gene_source "ensembl"; gene_biotype "protein_coding"; transcript_name "Fads3-201"; transcript_source "ensembl"; transcript_biotype "protein_coding"; exon_id "ENSRNOE00000198028"; exon_version "4";
1	ensembl	exon	216110800	216111185	0	+	.	gene_id "ENSRNOG00000020385"; gene_version "5"; transcript_id "ENSRNOT00000115636"; transcript_version "2"; exon_number "1"; gene_name "Fads3"; gene_source "ensembl"; gene_biotype "protein_coding"; transcript_name "Fads3-203"; transcript_source "ensembl"; transcript_biotype "protein_coding"; exon_id "ENSRNOE00000198028"; exon_version "4";
1	ensembl	transcript	216110800	216126152	0	+	.	gene_id "ENSRNOG00000020385"; gene_version "5"; transcript_id "ENSRNOT00000027693"; transcript_version "4"; gene_name "Fads3"; gene_source "ensembl"; gene_biotype "protein_coding"; transcript_name "Fads3-201"; transcript_source "ensembl"; transcript_biotype "protein_coding";
1	ensembl	transcript	216110800	216127715	0	+	.	gene_id "ENSRNOG00000020385"; gene_version "5"; transcript_id "ENSRNOT00000115636"; transcript_version "2"; gene_name "Fads3"; gene_source "ensembl"; gene_biotype "protein_coding"; transcript_name "Fads3-203"; transcript_source "ensembl"; transcript_biotype "protein_coding";
1	ensembl	exon	216110916	216111185	0	+	.	gene_id "ENSRNOG00000020385"; gene_version "5"; transcript_id "ENSRNOT00000128276"; transcript_version "1"; exon_number "2"; gene_name "Fads3"; gene_source "ensembl"; gene_biotype "protein_coding"; transcript_name "Fads3-205"; transcript_source "ensembl"; transcript_biotype "protein_coding"; exon_id "ENSRNOE00000813615"; exon_version "1";
1	ensembl	CDS	216110916	216111185	0	+	0	gene_id "ENSRNOG00000020385"; gene_version "5"; transcript_id "ENSRNOT00000128276"; transcript_version "1"; exon_number "2"; gene_name "Fads3"; gene_source "ensembl"; gene_biotype "protein_coding"; transcript_name "Fads3-205"; transcript_source "ensembl"; transcript_biotype "protein_coding"; protein_id "ENSRNOP00000110260"; protein_version "1";
1	ensembl	start_codon	216110961	216110963	0	+	0	gene_id "ENSRNOG00000020385"; gene_version "5"; transcript_id "ENSRNOT00000027693"; transcript_version "4"; exon_number "1"; gene_name "Fads3"; gene_source "ensembl"; gene_biotype "protein_coding"; transcript_name "Fads3-201"; transcript_source "ensembl"; transcript_biotype "protein_coding";
1	ensembl	start_codon	216110961	216110963	0	+	0	gene_id "ENSRNOG00000020385"; gene_version "5"; transcript_id "ENSRNOT00000115636"; transcript_version "2"; exon_number "1"; gene_name "Fads3"; gene_source "ensembl"; gene_biotype "protein_coding"; transcript_name "Fads3-203"; transcript_source "ensembl"; transcript_biotype "protein_coding";
1	ensembl	CDS	216110961	216111185	0	+	0	gene_id "ENSRNOG00000020385"; gene_version "5"; transcript_id "ENSRNOT00000027693"; transcript_version "4"; exon_number "1"; gene_name "Fads3"; gene_source "ensembl"; gene_biotype "protein_coding"; transcript_name "Fads3-201"; transcript_source "ensembl"; transcript_biotype "protein_coding"; protein_id "ENSRNOP00000027693"; protein_version "3";
1	ensembl	CDS	216110961	216111185	0	+	0	gene_id "ENSRNOG00000020385"; gene_version "5"; transcript_id "ENSRNOT00000115636"; transcript_version "2"; exon_number "1"; gene_name "Fads3"; gene_source "ensembl"; gene_biotype "protein_coding"; transcript_name "Fads3-203"; transcript_source "ensembl"; transcript_biotype "protein_coding"; protein_id "ENSRNOP00000085115"; protein_version "1";
1	ensembl	exon	216121367	216121477	0	+	.	gene_id "ENSRNOG00000020385"; gene_version "5"; transcript_id "ENSRNOT00000141929"; transcript_version "1"; exon_number "1"; gene_name "Fads3"; gene_source "ensembl"; gene_biotype "protein_coding"; transcript_name "Fads3-206"; transcript_source "ensembl"; transcript_biotype "protein_coding"; exon_id "ENSRNOE00000313435"; exon_version "1";
1	ensembl	CDS	216121367	216121477	0	+	0	gene_id "ENSRNOG00000020385"; gene_version "5"; transcript_id "ENSRNOT00000141929"; transcript_version "1"; exon_number "1"; gene_name "Fads3"; gene_source "ensembl"; gene_biotype "protein_coding"; transcript_name "Fads3-206"; transcript_source "ensembl"; transcript_biotype "protein_coding"; protein_id "ENSRNOP00000109791"; protein_version "1";
1	ensembl	exon	216121367	216121477	0	+	.	gene_id "ENSRNOG00000020385"; gene_version "5"; transcript_id "ENSRNOT00000027693"; transcript_version "4"; exon_number "2"; gene_name "Fads3"; gene_source "ensembl"; gene_biotype "protein_coding"; transcript_name "Fads3-201"; transcript_source "ensembl"; transcript_biotype "protein_coding"; exon_id "ENSRNOE00000313435"; exon_version "1";
1	ensembl	CDS	216121367	216121477	0	+	0	gene_id "ENSRNOG00000020385"; gene_version "5"; transcript_id "ENSRNOT00000027693"; transcript_version "4"; exon_number "2"; gene_name "Fads3"; gene_source "ensembl"; gene_biotype "protein_coding"; transcript_name "Fads3-201"; transcript_source "ensembl"; transcript_biotype "protein_coding"; protein_id "ENSRNOP00000027693"; protein_version "3";
1	ensembl	exon	216121367	216121477	0	+	.	gene_id "ENSRNOG00000020385"; gene_version "5"; transcript_id "ENSRNOT00000115636"; transcript_version "2"; exon_number "2"; gene_name "Fads3"; gene_source "ensembl"; gene_biotype "protein_coding"; transcript_name "Fads3-203"; transcript_source "ensembl"; transcript_biotype "protein_coding"; exon_id "ENSRNOE00000313435"; exon_version "1";
1	ensembl	CDS	216121367	216121477	0	+	0	gene_id "ENSRNOG00000020385"; gene_version "5"; transcript_id "ENSRNOT00000115636"; transcript_version "2"; exon_number "2"; gene_name "Fads3"; gene_source "ensembl"; gene_biotype "protein_coding"; transcript_name "Fads3-203"; transcript_source "ensembl"; transcript_biotype "protein_coding"; protein_id "ENSRNOP00000085115"; protein_version "1";
1	ensembl	exon	216121367	216121477	0	+	.	gene_id "ENSRNOG00000020385"; gene_version "5"; transcript_id "ENSRNOT00000123308"; transcript_version "1"; exon_number "2"; gene_name "Fads3"; gene_source "ensembl"; gene_biotype "protein_coding"; transcript_name "Fads3-204"; transcript_source "ensembl"; transcript_biotype "protein_coding"; exon_id "ENSRNOE00000313435"; exon_version "1";
1	ensembl	CDS	216121367	216121477	0	+	0	gene_id "ENSRNOG00000020385"; gene_version "5"; transcript_id "ENSRNOT00000123308"; transcript_version "1"; exon_number "2"; gene_name "Fads3"; gene_source "ensembl"; gene_biotype "protein_coding"; transcript_name "Fads3-204"; transcript_source "ensembl"; transcript_biotype "protein_coding"; protein_id "ENSRNOP00000099327"; protein_version "1";
1	ensembl	exon	216121367	216121477	0	+	.	gene_id "ENSRNOG00000020385"; gene_version "5"; transcript_id "ENSRNOT00000128276"; transcript_version "1"; exon_number "3"; gene_name "Fads3"; gene_source "ensembl"; gene_biotype "protein_coding"; transcript_name "Fads3-205"; transcript_source "ensembl"; transcript_biotype "protein_coding"; exon_id "ENSRNOE00000313435"; exon_version "1";
1	ensembl	CDS	216121367	216121477	0	+	0	gene_id "ENSRNOG00000020385"; gene_version "5"; transcript_id "ENSRNOT00000128276"; transcript_version "1"; exon_number "3"; gene_name "Fads3"; gene_source "ensembl"; gene_biotype "protein_coding"; transcript_name "Fads3-205"; transcript_source "ensembl"; transcript_biotype "protein_coding"; protein_id "ENSRNOP00000110260"; protein_version "1";
1	ensembl	exon	216121367	216121477	0	+	.	gene_id "ENSRNOG00000020385"; gene_version "5"; transcript_id "ENSRNOT00000100217"; transcript_version "2"; exon_number "2"; gene_name "Fads3"; gene_source "ensembl"; gene_biotype "protein_coding"; transcript_name "Fads3-202"; transcript_source "ensembl"; transcript_biotype "protein_coding"; exon_id "ENSRNOE00000313435"; exon_version "1"; tag "Ensembl_canonical";
1	ensembl	CDS	216121367	216121477	0	+	0	gene_id "ENSRNOG00000020385"; gene_version "5"; transcript_id "ENSRNOT00000100217"; transcript_version "2"; exon_number "2"; gene_name "Fads3"; gene_source "ensembl"; gene_biotype "protein_coding"; transcript_name "Fads3-202"; transcript_source "ensembl"; transcript_biotype "protein_coding"; protein_id "ENSRNOP00000090422"; protein_version "2"; tag "Ensembl_canonical";
1	ensembl	transcript	216121367	216127715	0	+	.	gene_id "ENSRNOG00000020385"; gene_version "5"; transcript_id "ENSRNOT00000141929"; transcript_version "1"; gene_name "Fads3"; gene_source "ensembl"; gene_biotype "protein_coding"; transcript_name "Fads3-206"; transcript_source "ensembl"; transcript_biotype "protein_coding";
1	ensembl	exon	216121993	216122190	0	+	.	gene_id "ENSRNOG00000020385"; gene_version "5"; transcript_id "ENSRNOT00000141929"; transcript_version "1"; exon_number "2"; gene_name "Fads3"; gene_source "ensembl"; gene_biotype "protein_coding"; transcript_name "Fads3-206"; transcript_source "ensembl"; transcript_biotype "protein_coding"; exon_id "ENSRNOE00000198130"; exon_version "1";
1	ensembl	CDS	216121993	216122190	0	+	0	gene_id "ENSRNOG00000020385"; gene_version "5"; transcript_id "ENSRNOT00000141929"; transcript_version "1"; exon_number "2"; gene_name "Fads3"; gene_source "ensembl"; gene_biotype "protein_coding"; transcript_name "Fads3-206"; transcript_source "ensembl"; transcript_biotype "protein_coding"; protein_id "ENSRNOP00000109791"; protein_version "1";
1	ensembl	exon	216121993	216122190	0	+	.	gene_id "ENSRNOG00000020385"; gene_version "5"; transcript_id "ENSRNOT00000027693"; transcript_version "4"; exon_number "3"; gene_name "Fads3"; gene_source "ensembl"; gene_biotype "protein_coding"; transcript_name "Fads3-201"; transcript_source "ensembl"; transcript_biotype "protein_coding"; exon_id "ENSRNOE00000198130"; exon_version "1";
1	ensembl	CDS	216121993	216122190	0	+	0	gene_id "ENSRNOG00000020385"; gene_version "5"; transcript_id "ENSRNOT00000027693"; transcript_version "4"; exon_number "3"; gene_name "Fads3"; gene_source "ensembl"; gene_biotype "protein_coding"; transcript_name "Fads3-201"; transcript_source "ensembl"; transcript_biotype "protein_coding"; protein_id "ENSRNOP00000027693"; protein_version "3";
1	ensembl	exon	216121993	216122190	0	+	.	gene_id "ENSRNOG00000020385"; gene_version "5"; transcript_id "ENSRNOT00000123308"; transcript_version "1"; exon_number "3"; gene_name "Fads3"; gene_source "ensembl"; gene_biotype "protein_coding"; transcript_name "Fads3-204"; transcript_source "ensembl"; transcript_biotype "protein_coding"; exon_id "ENSRNOE00000198130"; exon_version "1";
1	ensembl	CDS	216121993	216122190	0	+	0	gene_id "ENSRNOG00000020385"; gene_version "5"; transcript_id "ENSRNOT00000123308"; transcript_version "1"; exon_number "3"; gene_name "Fads3"; gene_source "ensembl"; gene_biotype "protein_coding"; transcript_name "Fads3-204"; transcript_source "ensembl"; transcript_biotype "protein_coding"; protein_id "ENSRNOP00000099327"; protein_version "1";
1	ensembl	exon	216121993	216122190	0	+	.	gene_id "ENSRNOG00000020385"; gene_version "5"; transcript_id "ENSRNOT00000128276"; transcript_version "1"; exon_number "4"; gene_name "Fads3"; gene_source "ensembl"; gene_biotype "protein_coding"; transcript_name "Fads3-205"; transcript_source "ensembl"; transcript_biotype "protein_coding"; exon_id "ENSRNOE00000198130"; exon_version "1";
1	ensembl	CDS	216121993	216122190	0	+	0	gene_id "ENSRNOG00000020385"; gene_version "5"; transcript_id "ENSRNOT00000128276"; transcript_version "1"; exon_number "4"; gene_name "Fads3"; gene_source "ensembl"; gene_biotype "protein_coding"; transcript_name "Fads3-205"; transcript_source "ensembl"; transcript_biotype "protein_coding"; protein_id "ENSRNOP00000110260"; protein_version "1";
1	ensembl	exon	216121993	216122190	0	+	.	gene_id "ENSRNOG00000020385"; gene_version "5"; transcript_id "ENSRNOT00000100217"; transcript_version "2"; exon_number "3"; gene_name "Fads3"; gene_source "ensembl"; gene_biotype "protein_coding"; transcript_name "Fads3-202"; transcript_source "ensembl"; transcript_biotype "protein_coding"; exon_id "ENSRNOE00000198130"; exon_version "1"; tag "Ensembl_canonical";
1	ensembl	CDS	216121993	216122190	0	+	0	gene_id "ENSRNOG00000020385"; gene_version "5"; transcript_id "ENSRNOT00000100217"; transcript_version "2"; exon_number "3"; gene_name "Fads3"; gene_source "ensembl"; gene_biotype "protein_coding"; transcript_name "Fads3-202"; transcript_source "ensembl"; transcript_biotype "protein_coding"; protein_id "ENSRNOP00000090422"; protein_version "2"; tag "Ensembl_canonical";
1	ensembl	exon	216123493	216123594	0	+	.	gene_id "ENSRNOG00000020385"; gene_version "5"; transcript_id "ENSRNOT00000027693"; transcript_version "4"; exon_number "4"; gene_name "Fads3"; gene_source "ensembl"; gene_biotype "protein_coding"; transcript_name "Fads3-201"; transcript_source "ensembl"; transcript_biotype "protein_coding"; exon_id "ENSRNOE00000198161"; exon_version "1";
1	ensembl	CDS	216123493	216123594	0	+	0	gene_id "ENSRNOG00000020385"; gene_version "5"; transcript_id "ENSRNOT00000027693"; transcript_version "4"; exon_number "4"; gene_name "Fads3"; gene_source "ensembl"; gene_biotype "protein_coding"; transcript_name "Fads3-201"; transcript_source "ensembl"; transcript_biotype "protein_coding"; protein_id "ENSRNOP00000027693"; protein_version "3";
1	ensembl	exon	216123493	216123594	0	+	.	gene_id "ENSRNOG00000020385"; gene_version "5"; transcript_id "ENSRNOT00000115636"; transcript_version "2"; exon_number "3"; gene_name "Fads3"; gene_source "ensembl"; gene_biotype "protein_coding"; transcript_name "Fads3-203"; transcript_source "ensembl"; transcript_biotype "protein_coding"; exon_id "ENSRNOE00000198161"; exon_version "1";
1	ensembl	CDS	216123493	216123594	0	+	0	gene_id "ENSRNOG00000020385"; gene_version "5"; transcript_id "ENSRNOT00000115636"; transcript_version "2"; exon_number "3"; gene_name "Fads3"; gene_source "ensembl"; gene_biotype "protein_coding"; transcript_name "Fads3-203"; transcript_source "ensembl"; transcript_biotype "protein_coding"; protein_id "ENSRNOP00000085115"; protein_version "1";
1	ensembl	exon	216123493	216123594	0	+	.	gene_id "ENSRNOG00000020385"; gene_version "5"; transcript_id "ENSRNOT00000123308"; transcript_version "1"; exon_number "4"; gene_name "Fads3"; gene_source "ensembl"; gene_biotype "protein_coding"; transcript_name "Fads3-204"; transcript_source "ensembl"; transcript_biotype "protein_coding"; exon_id "ENSRNOE00000198161"; exon_version "1";
1	ensembl	CDS	216123493	216123594	0	+	0	gene_id "ENSRNOG00000020385"; gene_version "5"; transcript_id "ENSRNOT00000123308"; transcript_version "1"; exon_number "4"; gene_name "Fads3"; gene_source "ensembl"; gene_biotype "protein_coding"; transcript_name "Fads3-204"; transcript_source "ensembl"; transcript_biotype "protein_coding"; protein_id "ENSRNOP00000099327"; protein_version "1";
1	ensembl	exon	216123493	216123594	0	+	.	gene_id "ENSRNOG00000020385"; gene_version "5"; transcript_id "ENSRNOT00000128276"; transcript_version "1"; exon_number "5"; gene_name "Fads3"; gene_source "ensembl"; gene_biotype "protein_coding"; transcript_name "Fads3-205"; transcript_source "ensembl"; transcript_biotype "protein_coding"; exon_id "ENSRNOE00000198161"; exon_version "1";
1	ensembl	CDS	216123493	216123594	0	+	0	gene_id "ENSRNOG00000020385"; gene_version "5"; transcript_id "ENSRNOT00000128276"; transcript_version "1"; exon_number "5"; gene_name "Fads3"; gene_source "ensembl"; gene_biotype "protein_coding"; transcript_name "Fads3-205"; transcript_source "ensembl"; transcript_biotype "protein_coding"; protein_id "ENSRNOP00000110260"; protein_version "1";
1	ensembl	exon	216123493	216123594	0	+	.	gene_id "ENSRNOG00000020385"; gene_version "5"; transcript_id "ENSRNOT00000100217"; transcript_version "2"; exon_number "4"; gene_name "Fads3"; gene_source "ensembl"; gene_biotype "protein_coding"; transcript_name "Fads3-202"; transcript_source "ensembl"; transcript_biotype "protein_coding"; exon_id "ENSRNOE00000198161"; exon_version "1"; tag "Ensembl_canonical";
1	ensembl	CDS	216123493	216123594	0	+	0	gene_id "ENSRNOG00000020385"; gene_version "5"; transcript_id "ENSRNOT00000100217"; transcript_version "2"; exon_number "4"; gene_name "Fads3"; gene_source "ensembl"; gene_biotype "protein_coding"; transcript_name "Fads3-202"; transcript_source "ensembl"; transcript_biotype "protein_coding"; protein_id "ENSRNOP00000090422"; protein_version "2"; tag "Ensembl_canonical";
1	ensembl	exon	216123701	216123823	0	+	.	gene_id "ENSRNOG00000020385"; gene_version "5"; transcript_id "ENSRNOT00000141929"; transcript_version "1"; exon_number "3"; gene_name "Fads3"; gene_source "ensembl"; gene_biotype "protein_coding"; transcript_name "Fads3-206"; transcript_source "ensembl"; transcript_biotype "protein_coding"; exon_id "ENSRNOE00000198185"; exon_version "1";
1	ensembl	CDS	216123701	216123823	0	+	0	gene_id "ENSRNOG00000020385"; gene_version "5"; transcript_id "ENSRNOT00000141929"; transcript_version "1"; exon_number "3"; gene_name "Fads3"; gene_source "ensembl"; gene_biotype "protein_coding"; transcript_name "Fads3-206"; transcript_source "ensembl"; transcript_biotype "protein_coding"; protein_id "ENSRNOP00000109791"; protein_version "1";
1	ensembl	exon	216123701	216123823	0	+	.	gene_id "ENSRNOG00000020385"; gene_version "5"; transcript_id "ENSRNOT00000115636"; transcript_version "2"; exon_number "4"; gene_name "Fads3"; gene_source "ensembl"; gene_biotype "protein_coding"; transcript_name "Fads3-203"; transcript_source "ensembl"; transcript_biotype "protein_coding"; exon_id "ENSRNOE00000198185"; exon_version "1";
1	ensembl	CDS	216123701	216123823	0	+	0	gene_id "ENSRNOG00000020385"; gene_version "5"; transcript_id "ENSRNOT00000115636"; transcript_version "2"; exon_number "4"; gene_name "Fads3"; gene_source "ensembl"; gene_biotype "protein_coding"; transcript_name "Fads3-203"; transcript_source "ensembl"; transcript_biotype "protein_coding"; protein_id "ENSRNOP00000085115"; protein_version "1";
1	ensembl	exon	216123701	216123823	0	+	.	gene_id "ENSRNOG00000020385"; gene_version "5"; transcript_id "ENSRNOT00000123308"; transcript_version "1"; exon_number "5"; gene_name "Fads3"; gene_source "ensembl"; gene_biotype "protein_coding"; transcript_name "Fads3-204"; transcript_source "ensembl"; transcript_biotype "protein_coding"; exon_id "ENSRNOE00000198185"; exon_version "1";
1	ensembl	CDS	216123701	216123823	0	+	0	gene_id "ENSRNOG00000020385"; gene_version "5"; transcript_id "ENSRNOT00000123308"; transcript_version "1"; exon_number "5"; gene_name "Fads3"; gene_source "ensembl"; gene_biotype "protein_coding"; transcript_name "Fads3-204"; transcript_source "ensembl"; transcript_biotype "protein_coding"; protein_id "ENSRNOP00000099327"; protein_version "1";
1	ensembl	exon	216123701	216123823	0	+	.	gene_id "ENSRNOG00000020385"; gene_version "5"; transcript_id "ENSRNOT00000128276"; transcript_version "1"; exon_number "6"; gene_name "Fads3"; gene_source "ensembl"; gene_biotype "protein_coding"; transcript_name "Fads3-205"; transcript_source "ensembl"; transcript_biotype "protein_coding"; exon_id "ENSRNOE00000198185"; exon_version "1";
1	ensembl	CDS	216123701	216123823	0	+	0	gene_id "ENSRNOG00000020385"; gene_version "5"; transcript_id "ENSRNOT00000128276"; transcript_version "1"; exon_number "6"; gene_name "Fads3"; gene_source "ensembl"; gene_biotype "protein_coding"; transcript_name "Fads3-205"; transcript_source "ensembl"; transcript_biotype "protein_coding"; protein_id "ENSRNOP00000110260"; protein_version "1";
1	ensembl	exon	216123701	216123823	0	+	.	gene_id "ENSRNOG00000020385"; gene_version "5"; transcript_id "ENSRNOT00000100217"; transcript_version "2"; exon_number "5"; gene_name "Fads3"; gene_source "ensembl"; gene_biotype "protein_coding"; transcript_name "Fads3-202"; transcript_source "ensembl"; transcript_biotype "protein_coding"; exon_id "ENSRNOE00000198185"; exon_version "1"; tag "Ensembl_canonical";
1	ensembl	CDS	216123701	216123823	0	+	0	gene_id "ENSRNOG00000020385"; gene_version "5"; transcript_id "ENSRNOT00000100217"; transcript_version "2"; exon_number "5"; gene_name "Fads3"; gene_source "ensembl"; gene_biotype "protein_coding"; transcript_name "Fads3-202"; transcript_source "ensembl"; transcript_biotype "protein_coding"; protein_id "ENSRNOP00000090422"; protein_version "2"; tag "Ensembl_canonical";
1	ensembl	exon	216123701	216123836	0	+	.	gene_id "ENSRNOG00000020385"; gene_version "5"; transcript_id "ENSRNOT00000027693"; transcript_version "4"; exon_number "5"; gene_name "Fads3"; gene_source "ensembl"; gene_biotype "protein_coding"; transcript_name "Fads3-201"; transcript_source "ensembl"; transcript_biotype "protein_coding"; exon_id "ENSRNOE00000662371"; exon_version "1";
1	ensembl	CDS	216123701	216123836	0	+	0	gene_id "ENSRNOG00000020385"; gene_version "5"; transcript_id "ENSRNOT00000027693"; transcript_version "4"; exon_number "5"; gene_name "Fads3"; gene_source "ensembl"; gene_biotype "protein_coding"; transcript_name "Fads3-201"; transcript_source "ensembl"; transcript_biotype "protein_coding"; protein_id "ENSRNOP00000027693"; protein_version "3";
1	ensembl	exon	216124080	216124140	0	+	.	gene_id "ENSRNOG00000020385"; gene_version "5"; transcript_id "ENSRNOT00000141929"; transcript_version "1"; exon_number "4"; gene_name "Fads3"; gene_source "ensembl"; gene_biotype "protein_coding"; transcript_name "Fads3-206"; transcript_source "ensembl"; transcript_biotype "protein_coding"; exon_id "ENSRNOE00000508233"; exon_version "1";
1	ensembl	CDS	216124080	216124140	0	+	0	gene_id "ENSRNOG00000020385"; gene_version "5"; transcript_id "ENSRNOT00000141929"; transcript_version "1"; exon_number "4"; gene_name "Fads3"; gene_source "ensembl"; gene_biotype "protein_coding"; transcript_name "Fads3-206"; transcript_source "ensembl"; transcript_biotype "protein_coding"; protein_id "ENSRNOP00000109791"; protein_version "1";
1	ensembl	exon	216124080	216124140	0	+	.	gene_id "ENSRNOG00000020385"; gene_version "5"; transcript_id "ENSRNOT00000115636"; transcript_version "2"; exon_number "5"; gene_name "Fads3"; gene_source "ensembl"; gene_biotype "protein_coding"; transcript_name "Fads3-203"; transcript_source "ensembl"; transcript_biotype "protein_coding"; exon_id "ENSRNOE00000508233"; exon_version "1";
1	ensembl	CDS	216124080	216124140	0	+	0	gene_id "ENSRNOG00000020385"; gene_version "5"; transcript_id "ENSRNOT00000115636"; transcript_version "2"; exon_number "5"; gene_name "Fads3"; gene_source "ensembl"; gene_biotype "protein_coding"; transcript_name "Fads3-203"; transcript_source "ensembl"; transcript_biotype "protein_coding"; protein_id "ENSRNOP00000085115"; protein_version "1";
1	ensembl	exon	216124080	216124140	0	+	.	gene_id "ENSRNOG00000020385"; gene_version "5"; transcript_id "ENSRNOT00000123308"; transcript_version "1"; exon_number "6"; gene_name "Fads3"; gene_source "ensembl"; gene_biotype "protein_coding"; transcript_name "Fads3-204"; transcript_source "ensembl"; transcript_biotype "protein_coding"; exon_id "ENSRNOE00000508233"; exon_version "1";
1	ensembl	CDS	216124080	216124140	0	+	0	gene_id "ENSRNOG00000020385"; gene_version "5"; transcript_id "ENSRNOT00000123308"; transcript_version "1"; exon_number "6"; gene_name "Fads3"; gene_source "ensembl"; gene_biotype "protein_coding"; transcript_name "Fads3-204"; transcript_source "ensembl"; transcript_biotype "protein_coding"; protein_id "ENSRNOP00000099327"; protein_version "1";
1	ensembl	exon	216124080	216124140	0	+	.	gene_id "ENSRNOG00000020385"; gene_version "5"; transcript_id "ENSRNOT00000128276"; transcript_version "1"; exon_number "7"; gene_name "Fads3"; gene_source "ensembl"; gene_biotype "protein_coding"; transcript_name "Fads3-205"; transcript_source "ensembl"; transcript_biotype "protein_coding"; exon_id "ENSRNOE00000508233"; exon_version "1";
1	ensembl	CDS	216124080	216124140	0	+	0	gene_id "ENSRNOG00000020385"; gene_version "5"; transcript_id "ENSRNOT00000128276"; transcript_version "1"; exon_number "7"; gene_name "Fads3"; gene_source "ensembl"; gene_biotype "protein_coding"; transcript_name "Fads3-205"; transcript_source "ensembl"; transcript_biotype "protein_coding"; protein_id "ENSRNOP00000110260"; protein_version "1";
1	ensembl	exon	216124080	216124140	0	+	.	gene_id "ENSRNOG00000020385"; gene_version "5"; transcript_id "ENSRNOT00000100217"; transcript_version "2"; exon_number "6"; gene_name "Fads3"; gene_source "ensembl"; gene_biotype "protein_coding"; transcript_name "Fads3-202"; transcript_source "ensembl"; transcript_biotype "protein_coding"; exon_id "ENSRNOE00000508233"; exon_version "1"; tag "Ensembl_canonical";
1	ensembl	CDS	216124080	216124140	0	+	0	gene_id "ENSRNOG00000020385"; gene_version "5"; transcript_id "ENSRNOT00000100217"; transcript_version "2"; exon_number "6"; gene_name "Fads3"; gene_source "ensembl"; gene_biotype "protein_coding"; transcript_name "Fads3-202"; transcript_source "ensembl"; transcript_biotype "protein_coding"; protein_id "ENSRNOP00000090422"; protein_version "2"; tag "Ensembl_canonical";
1	ensembl	exon	216124590	216124666	0	+	.	gene_id "ENSRNOG00000020385"; gene_version "5"; transcript_id "ENSRNOT00000141929"; transcript_version "1"; exon_number "5"; gene_name "Fads3"; gene_source "ensembl"; gene_biotype "protein_coding"; transcript_name "Fads3-206"; transcript_source "ensembl"; transcript_biotype "protein_coding"; exon_id "ENSRNOE00000314500"; exon_version "1";
1	ensembl	CDS	216124590	216124666	0	+	2	gene_id "ENSRNOG00000020385"; gene_version "5"; transcript_id "ENSRNOT00000141929"; transcript_version "1"; exon_number "5"; gene_name "Fads3"; gene_source "ensembl"; gene_biotype "protein_coding"; transcript_name "Fads3-206"; transcript_source "ensembl"; transcript_biotype "protein_coding"; protein_id "ENSRNOP00000109791"; protein_version "1";
1	ensembl	exon	216124590	216124666	0	+	.	gene_id "ENSRNOG00000020385"; gene_version "5"; transcript_id "ENSRNOT00000027693"; transcript_version "4"; exon_number "6"; gene_name "Fads3"; gene_source "ensembl"; gene_biotype "protein_coding"; transcript_name "Fads3-201"; transcript_source "ensembl"; transcript_biotype "protein_coding"; exon_id "ENSRNOE00000314500"; exon_version "1";
1	ensembl	CDS	216124590	216124666	0	+	2	gene_id "ENSRNOG00000020385"; gene_version "5"; transcript_id "ENSRNOT00000027693"; transcript_version "4"; exon_number "6"; gene_name "Fads3"; gene_source "ensembl"; gene_biotype "protein_coding"; transcript_name "Fads3-201"; transcript_source "ensembl"; transcript_biotype "protein_coding"; protein_id "ENSRNOP00000027693"; protein_version "3";
1	ensembl	exon	216124590	216124666	0	+	.	gene_id "ENSRNOG00000020385"; gene_version "5"; transcript_id "ENSRNOT00000115636"; transcript_version "2"; exon_number "6"; gene_name "Fads3"; gene_source "ensembl"; gene_biotype "protein_coding"; transcript_name "Fads3-203"; transcript_source "ensembl"; transcript_biotype "protein_coding"; exon_id "ENSRNOE00000314500"; exon_version "1";
1	ensembl	CDS	216124590	216124666	0	+	2	gene_id "ENSRNOG00000020385"; gene_version "5"; transcript_id "ENSRNOT00000115636"; transcript_version "2"; exon_number "6"; gene_name "Fads3"; gene_source "ensembl"; gene_biotype "protein_coding"; transcript_name "Fads3-203"; transcript_source "ensembl"; transcript_biotype "protein_coding"; protein_id "ENSRNOP00000085115"; protein_version "1";
1	ensembl	exon	216124590	216124666	0	+	.	gene_id "ENSRNOG00000020385"; gene_version "5"; transcript_id "ENSRNOT00000123308"; transcript_version "1"; exon_number "7"; gene_name "Fads3"; gene_source "ensembl"; gene_biotype "protein_coding"; transcript_name "Fads3-204"; transcript_source "ensembl"; transcript_biotype "protein_coding"; exon_id "ENSRNOE00000314500"; exon_version "1";
1	ensembl	CDS	216124590	216124666	0	+	2	gene_id "ENSRNOG00000020385"; gene_version "5"; transcript_id "ENSRNOT00000123308"; transcript_version "1"; exon_number "7"; gene_name "Fads3"; gene_source "ensembl"; gene_biotype "protein_coding"; transcript_name "Fads3-204"; transcript_source "ensembl"; transcript_biotype "protein_coding"; protein_id "ENSRNOP00000099327"; protein_version "1";
1	ensembl	exon	216124590	216124666	0	+	.	gene_id "ENSRNOG00000020385"; gene_version "5"; transcript_id "ENSRNOT00000128276"; transcript_version "1"; exon_number "8"; gene_name "Fads3"; gene_source "ensembl"; gene_biotype "protein_coding"; transcript_name "Fads3-205"; transcript_source "ensembl"; transcript_biotype "protein_coding"; exon_id "ENSRNOE00000314500"; exon_version "1";
1	ensembl	CDS	216124590	216124666	0	+	2	gene_id "ENSRNOG00000020385"; gene_version "5"; transcript_id "ENSRNOT00000128276"; transcript_version "1"; exon_number "8"; gene_name "Fads3"; gene_source "ensembl"; gene_biotype "protein_coding"; transcript_name "Fads3-205"; transcript_source "ensembl"; transcript_biotype "protein_coding"; protein_id "ENSRNOP00000110260"; protein_version "1";
1	ensembl	exon	216124590	216124666	0	+	.	gene_id "ENSRNOG00000020385"; gene_version "5"; transcript_id "ENSRNOT00000100217"; transcript_version "2"; exon_number "7"; gene_name "Fads3"; gene_source "ensembl"; gene_biotype "protein_coding"; transcript_name "Fads3-202"; transcript_source "ensembl"; transcript_biotype "protein_coding"; exon_id "ENSRNOE00000314500"; exon_version "1"; tag "Ensembl_canonical";
1	ensembl	CDS	216124590	216124666	0	+	2	gene_id "ENSRNOG00000020385"; gene_version "5"; transcript_id "ENSRNOT00000100217"; transcript_version "2"; exon_number "7"; gene_name "Fads3"; gene_source "ensembl"; gene_biotype "protein_coding"; transcript_name "Fads3-202"; transcript_source "ensembl"; transcript_biotype "protein_coding"; protein_id "ENSRNOP00000090422"; protein_version "2"; tag "Ensembl_canonical";
1	ensembl	exon	216125075	216125172	0	+	.	gene_id "ENSRNOG00000020385"; gene_version "5"; transcript_id "ENSRNOT00000141929"; transcript_version "1"; exon_number "6"; gene_name "Fads3"; gene_source "ensembl"; gene_biotype "protein_coding"; transcript_name "Fads3-206"; transcript_source "ensembl"; transcript_biotype "protein_coding"; exon_id "ENSRNOE00000321135"; exon_version "1";
1	ensembl	CDS	216125075	216125172	0	+	0	gene_id "ENSRNOG00000020385"; gene_version "5"; transcript_id "ENSRNOT00000141929"; transcript_version "1"; exon_number "6"; gene_name "Fads3"; gene_source "ensembl"; gene_biotype "protein_coding"; transcript_name "Fads3-206"; transcript_source "ensembl"; transcript_biotype "protein_coding"; protein_id "ENSRNOP00000109791"; protein_version "1";
1	ensembl	exon	216125075	216125172	0	+	.	gene_id "ENSRNOG00000020385"; gene_version "5"; transcript_id "ENSRNOT00000027693"; transcript_version "4"; exon_number "7"; gene_name "Fads3"; gene_source "ensembl"; gene_biotype "protein_coding"; transcript_name "Fads3-201"; transcript_source "ensembl"; transcript_biotype "protein_coding"; exon_id "ENSRNOE00000321135"; exon_version "1";
1	ensembl	CDS	216125075	216125172	0	+	0	gene_id "ENSRNOG00000020385"; gene_version "5"; transcript_id "ENSRNOT00000027693"; transcript_version "4"; exon_number "7"; gene_name "Fads3"; gene_source "ensembl"; gene_biotype "protein_coding"; transcript_name "Fads3-201"; transcript_source "ensembl"; transcript_biotype "protein_coding"; protein_id "ENSRNOP00000027693"; protein_version "3";
1	ensembl	exon	216125075	216125172	0	+	.	gene_id "ENSRNOG00000020385"; gene_version "5"; transcript_id "ENSRNOT00000115636"; transcript_version "2"; exon_number "7"; gene_name "Fads3"; gene_source "ensembl"; gene_biotype "protein_coding"; transcript_name "Fads3-203"; transcript_source "ensembl"; transcript_biotype "protein_coding"; exon_id "ENSRNOE00000321135"; exon_version "1";
1	ensembl	CDS	216125075	216125172	0	+	0	gene_id "ENSRNOG00000020385"; gene_version "5"; transcript_id "ENSRNOT00000115636"; transcript_version "2"; exon_number "7"; gene_name "Fads3"; gene_source "ensembl"; gene_biotype "protein_coding"; transcript_name "Fads3-203"; transcript_source "ensembl"; transcript_biotype "protein_coding"; protein_id "ENSRNOP00000085115"; protein_version "1";
1	ensembl	exon	216125075	216125172	0	+	.	gene_id "ENSRNOG00000020385"; gene_version "5"; transcript_id "ENSRNOT00000123308"; transcript_version "1"; exon_number "8"; gene_name "Fads3"; gene_source "ensembl"; gene_biotype "protein_coding"; transcript_name "Fads3-204"; transcript_source "ensembl"; transcript_biotype "protein_coding"; exon_id "ENSRNOE00000321135"; exon_version "1";
1	ensembl	CDS	216125075	216125172	0	+	0	gene_id "ENSRNOG00000020385"; gene_version "5"; transcript_id "ENSRNOT00000123308"; transcript_version "1"; exon_number "8"; gene_name "Fads3"; gene_source "ensembl"; gene_biotype "protein_coding"; transcript_name "Fads3-204"; transcript_source "ensembl"; transcript_biotype "protein_coding"; protein_id "ENSRNOP00000099327"; protein_version "1";
1	ensembl	exon	216125075	216125172	0	+	.	gene_id "ENSRNOG00000020385"; gene_version "5"; transcript_id "ENSRNOT00000128276"; transcript_version "1"; exon_number "9"; gene_name "Fads3"; gene_source "ensembl"; gene_biotype "protein_coding"; transcript_name "Fads3-205"; transcript_source "ensembl"; transcript_biotype "protein_coding"; exon_id "ENSRNOE00000321135"; exon_version "1";
1	ensembl	CDS	216125075	216125172	0	+	0	gene_id "ENSRNOG00000020385"; gene_version "5"; transcript_id "ENSRNOT00000128276"; transcript_version "1"; exon_number "9"; gene_name "Fads3"; gene_source "ensembl"; gene_biotype "protein_coding"; transcript_name "Fads3-205"; transcript_source "ensembl"; transcript_biotype "protein_coding"; protein_id "ENSRNOP00000110260"; protein_version "1";
1	ensembl	exon	216125075	216125172	0	+	.	gene_id "ENSRNOG00000020385"; gene_version "5"; transcript_id "ENSRNOT00000100217"; transcript_version "2"; exon_number "8"; gene_name "Fads3"; gene_source "ensembl"; gene_biotype "protein_coding"; transcript_name "Fads3-202"; transcript_source "ensembl"; transcript_biotype "protein_coding"; exon_id "ENSRNOE00000321135"; exon_version "1"; tag "Ensembl_canonical";
1	ensembl	CDS	216125075	216125172	0	+	0	gene_id "ENSRNOG00000020385"; gene_version "5"; transcript_id "ENSRNOT00000100217"; transcript_version "2"; exon_number "8"; gene_name "Fads3"; gene_source "ensembl"; gene_biotype "protein_coding"; transcript_name "Fads3-202"; transcript_source "ensembl"; transcript_biotype "protein_coding"; protein_id "ENSRNOP00000090422"; protein_version "2"; tag "Ensembl_canonical";
1	ensembl	exon	216125584	216125680	0	+	.	gene_id "ENSRNOG00000020385"; gene_version "5"; transcript_id "ENSRNOT00000141929"; transcript_version "1"; exon_number "7"; gene_name "Fads3"; gene_source "ensembl"; gene_biotype "protein_coding"; transcript_name "Fads3-206"; transcript_source "ensembl"; transcript_biotype "protein_coding"; exon_id "ENSRNOE00000465875"; exon_version "1";
1	ensembl	CDS	216125584	216125680	0	+	1	gene_id "ENSRNOG00000020385"; gene_version "5"; transcript_id "ENSRNOT00000141929"; transcript_version "1"; exon_number "7"; gene_name "Fads3"; gene_source "ensembl"; gene_biotype "protein_coding"; transcript_name "Fads3-206"; transcript_source "ensembl"; transcript_biotype "protein_coding"; protein_id "ENSRNOP00000109791"; protein_version "1";
1	ensembl	exon	216125584	216125680	0	+	.	gene_id "ENSRNOG00000020385"; gene_version "5"; transcript_id "ENSRNOT00000027693"; transcript_version "4"; exon_number "8"; gene_name "Fads3"; gene_source "ensembl"; gene_biotype "protein_coding"; transcript_name "Fads3-201"; transcript_source "ensembl"; transcript_biotype "protein_coding"; exon_id "ENSRNOE00000465875"; exon_version "1";
1	ensembl	CDS	216125584	216125680	0	+	1	gene_id "ENSRNOG00000020385"; gene_version "5"; transcript_id "ENSRNOT00000027693"; transcript_version "4"; exon_number "8"; gene_name "Fads3"; gene_source "ensembl"; gene_biotype "protein_coding"; transcript_name "Fads3-201"; transcript_source "ensembl"; transcript_biotype "protein_coding"; protein_id "ENSRNOP00000027693"; protein_version "3";
1	ensembl	exon	216125584	216125680	0	+	.	gene_id "ENSRNOG00000020385"; gene_version "5"; transcript_id "ENSRNOT00000115636"; transcript_version "2"; exon_number "8"; gene_name "Fads3"; gene_source "ensembl"; gene_biotype "protein_coding"; transcript_name "Fads3-203"; transcript_source "ensembl"; transcript_biotype "protein_coding"; exon_id "ENSRNOE00000465875"; exon_version "1";
1	ensembl	CDS	216125584	216125680	0	+	1	gene_id "ENSRNOG00000020385"; gene_version "5"; transcript_id "ENSRNOT00000115636"; transcript_version "2"; exon_number "8"; gene_name "Fads3"; gene_source "ensembl"; gene_biotype "protein_coding"; transcript_name "Fads3-203"; transcript_source "ensembl"; transcript_biotype "protein_coding"; protein_id "ENSRNOP00000085115"; protein_version "1";
1	ensembl	exon	216125584	216125680	0	+	.	gene_id "ENSRNOG00000020385"; gene_version "5"; transcript_id "ENSRNOT00000123308"; transcript_version "1"; exon_number "9"; gene_name "Fads3"; gene_source "ensembl"; gene_biotype "protein_coding"; transcript_name "Fads3-204"; transcript_source "ensembl"; transcript_biotype "protein_coding"; exon_id "ENSRNOE00000465875"; exon_version "1";
1	ensembl	CDS	216125584	216125680	0	+	1	gene_id "ENSRNOG00000020385"; gene_version "5"; transcript_id "ENSRNOT00000123308"; transcript_version "1"; exon_number "9"; gene_name "Fads3"; gene_source "ensembl"; gene_biotype "protein_coding"; transcript_name "Fads3-204"; transcript_source "ensembl"; transcript_biotype "protein_coding"; protein_id "ENSRNOP00000099327"; protein_version "1";
1	ensembl	exon	216125584	216125680	0	+	.	gene_id "ENSRNOG00000020385"; gene_version "5"; transcript_id "ENSRNOT00000128276"; transcript_version "1"; exon_number "10"; gene_name "Fads3"; gene_source "ensembl"; gene_biotype "protein_coding"; transcript_name "Fads3-205"; transcript_source "ensembl"; transcript_biotype "protein_coding"; exon_id "ENSRNOE00000465875"; exon_version "1";
1	ensembl	CDS	216125584	216125680	0	+	1	gene_id "ENSRNOG00000020385"; gene_version "5"; transcript_id "ENSRNOT00000128276"; transcript_version "1"; exon_number "10"; gene_name "Fads3"; gene_source "ensembl"; gene_biotype "protein_coding"; transcript_name "Fads3-205"; transcript_source "ensembl"; transcript_biotype "protein_coding"; protein_id "ENSRNOP00000110260"; protein_version "1";
1	ensembl	exon	216125584	216125680	0	+	.	gene_id "ENSRNOG00000020385"; gene_version "5"; transcript_id "ENSRNOT00000100217"; transcript_version "2"; exon_number "9"; gene_name "Fads3"; gene_source "ensembl"; gene_biotype "protein_coding"; transcript_name "Fads3-202"; transcript_source "ensembl"; transcript_biotype "protein_coding"; exon_id "ENSRNOE00000465875"; exon_version "1"; tag "Ensembl_canonical";
1	ensembl	CDS	216125584	216125680	0	+	1	gene_id "ENSRNOG00000020385"; gene_version "5"; transcript_id "ENSRNOT00000100217"; transcript_version "2"; exon_number "9"; gene_name "Fads3"; gene_source "ensembl"; gene_biotype "protein_coding"; transcript_name "Fads3-202"; transcript_source "ensembl"; transcript_biotype "protein_coding"; protein_id "ENSRNOP00000090422"; protein_version "2"; tag "Ensembl_canonical";
1	ensembl	exon	216125825	216125904	0	+	.	gene_id "ENSRNOG00000020385"; gene_version "5"; transcript_id "ENSRNOT00000141929"; transcript_version "1"; exon_number "8"; gene_name "Fads3"; gene_source "ensembl"; gene_biotype "protein_coding"; transcript_name "Fads3-206"; transcript_source "ensembl"; transcript_biotype "protein_coding"; exon_id "ENSRNOE00000470806"; exon_version "1";
1	ensembl	CDS	216125825	216125904	0	+	0	gene_id "ENSRNOG00000020385"; gene_version "5"; transcript_id "ENSRNOT00000141929"; transcript_version "1"; exon_number "8"; gene_name "Fads3"; gene_source "ensembl"; gene_biotype "protein_coding"; transcript_name "Fads3-206"; transcript_source "ensembl"; transcript_biotype "protein_coding"; protein_id "ENSRNOP00000109791"; protein_version "1";
1	ensembl	exon	216125825	216125904	0	+	.	gene_id "ENSRNOG00000020385"; gene_version "5"; transcript_id "ENSRNOT00000027693"; transcript_version "4"; exon_number "9"; gene_name "Fads3"; gene_source "ensembl"; gene_biotype "protein_coding"; transcript_name "Fads3-201"; transcript_source "ensembl"; transcript_biotype "protein_coding"; exon_id "ENSRNOE00000470806"; exon_version "1";
1	ensembl	CDS	216125825	216125904	0	+	0	gene_id "ENSRNOG00000020385"; gene_version "5"; transcript_id "ENSRNOT00000027693"; transcript_version "4"; exon_number "9"; gene_name "Fads3"; gene_source "ensembl"; gene_biotype "protein_coding"; transcript_name "Fads3-201"; transcript_source "ensembl"; transcript_biotype "protein_coding"; protein_id "ENSRNOP00000027693"; protein_version "3";
1	ensembl	exon	216125825	216125904	0	+	.	gene_id "ENSRNOG00000020385"; gene_version "5"; transcript_id "ENSRNOT00000115636"; transcript_version "2"; exon_number "9"; gene_name "Fads3"; gene_source "ensembl"; gene_biotype "protein_coding"; transcript_name "Fads3-203"; transcript_source "ensembl"; transcript_biotype "protein_coding"; exon_id "ENSRNOE00000470806"; exon_version "1";
1	ensembl	CDS	216125825	216125904	0	+	0	gene_id "ENSRNOG00000020385"; gene_version "5"; transcript_id "ENSRNOT00000115636"; transcript_version "2"; exon_number "9"; gene_name "Fads3"; gene_source "ensembl"; gene_biotype "protein_coding"; transcript_name "Fads3-203"; transcript_source "ensembl"; transcript_biotype "protein_coding"; protein_id "ENSRNOP00000085115"; protein_version "1";
1	ensembl	exon	216125825	216125904	0	+	.	gene_id "ENSRNOG00000020385"; gene_version "5"; transcript_id "ENSRNOT00000123308"; transcript_version "1"; exon_number "10"; gene_name "Fads3"; gene_source "ensembl"; gene_biotype "protein_coding"; transcript_name "Fads3-204"; transcript_source "ensembl"; transcript_biotype "protein_coding"; exon_id "ENSRNOE00000470806"; exon_version "1";
1	ensembl	CDS	216125825	216125904	0	+	0	gene_id "ENSRNOG00000020385"; gene_version "5"; transcript_id "ENSRNOT00000123308"; transcript_version "1"; exon_number "10"; gene_name "Fads3"; gene_source "ensembl"; gene_biotype "protein_coding"; transcript_name "Fads3-204"; transcript_source "ensembl"; transcript_biotype "protein_coding"; protein_id "ENSRNOP00000099327"; protein_version "1";
1	ensembl	exon	216125825	216125904	0	+	.	gene_id "ENSRNOG00000020385"; gene_version "5"; transcript_id "ENSRNOT00000128276"; transcript_version "1"; exon_number "11"; gene_name "Fads3"; gene_source "ensembl"; gene_biotype "protein_coding"; transcript_name "Fads3-205"; transcript_source "ensembl"; transcript_biotype "protein_coding"; exon_id "ENSRNOE00000470806"; exon_version "1";
1	ensembl	CDS	216125825	216125904	0	+	0	gene_id "ENSRNOG00000020385"; gene_version "5"; transcript_id "ENSRNOT00000128276"; transcript_version "1"; exon_number "11"; gene_name "Fads3"; gene_source "ensembl"; gene_biotype "protein_coding"; transcript_name "Fads3-205"; transcript_source "ensembl"; transcript_biotype "protein_coding"; protein_id "ENSRNOP00000110260"; protein_version "1";
1	ensembl	exon	216125825	216125904	0	+	.	gene_id "ENSRNOG00000020385"; gene_version "5"; transcript_id "ENSRNOT00000100217"; transcript_version "2"; exon_number "10"; gene_name "Fads3"; gene_source "ensembl"; gene_biotype "protein_coding"; transcript_name "Fads3-202"; transcript_source "ensembl"; transcript_biotype "protein_coding"; exon_id "ENSRNOE00000470806"; exon_version "1"; tag "Ensembl_canonical";
1	ensembl	CDS	216125825	216125904	0	+	0	gene_id "ENSRNOG00000020385"; gene_version "5"; transcript_id "ENSRNOT00000100217"; transcript_version "2"; exon_number "10"; gene_name "Fads3"; gene_source "ensembl"; gene_biotype "protein_coding"; transcript_name "Fads3-202"; transcript_source "ensembl"; transcript_biotype "protein_coding"; protein_id "ENSRNOP00000090422"; protein_version "2"; tag "Ensembl_canonical";
1	ensembl	exon	216126023	216126148	0	+	.	gene_id "ENSRNOG00000020385"; gene_version "5"; transcript_id "ENSRNOT00000141929"; transcript_version "1"; exon_number "9"; gene_name "Fads3"; gene_source "ensembl"; gene_biotype "protein_coding"; transcript_name "Fads3-206"; transcript_source "ensembl"; transcript_biotype "protein_coding"; exon_id "ENSRNOE00000361615"; exon_version "1";
1	ensembl	CDS	216126023	216126148	0	+	1	gene_id "ENSRNOG00000020385"; gene_version "5"; transcript_id "ENSRNOT00000141929"; transcript_version "1"; exon_number "9"; gene_name "Fads3"; gene_source "ensembl"; gene_biotype "protein_coding"; transcript_name "Fads3-206"; transcript_source "ensembl"; transcript_biotype "protein_coding"; protein_id "ENSRNOP00000109791"; protein_version "1";
1	ensembl	exon	216126023	216126148	0	+	.	gene_id "ENSRNOG00000020385"; gene_version "5"; transcript_id "ENSRNOT00000115636"; transcript_version "2"; exon_number "10"; gene_name "Fads3"; gene_source "ensembl"; gene_biotype "protein_coding"; transcript_name "Fads3-203"; transcript_source "ensembl"; transcript_biotype "protein_coding"; exon_id "ENSRNOE00000361615"; exon_version "1";
1	ensembl	CDS	216126023	216126148	0	+	1	gene_id "ENSRNOG00000020385"; gene_version "5"; transcript_id "ENSRNOT00000115636"; transcript_version "2"; exon_number "10"; gene_name "Fads3"; gene_source "ensembl"; gene_biotype "protein_coding"; transcript_name "Fads3-203"; transcript_source "ensembl"; transcript_biotype "protein_coding"; protein_id "ENSRNOP00000085115"; protein_version "1";
1	ensembl	exon	216126023	216126148	0	+	.	gene_id "ENSRNOG00000020385"; gene_version "5"; transcript_id "ENSRNOT00000123308"; transcript_version "1"; exon_number "11"; gene_name "Fads3"; gene_source "ensembl"; gene_biotype "protein_coding"; transcript_name "Fads3-204"; transcript_source "ensembl"; transcript_biotype "protein_coding"; exon_id "ENSRNOE00000361615"; exon_version "1";
1	ensembl	CDS	216126023	216126148	0	+	1	gene_id "ENSRNOG00000020385"; gene_version "5"; transcript_id "ENSRNOT00000123308"; transcript_version "1"; exon_number "11"; gene_name "Fads3"; gene_source "ensembl"; gene_biotype "protein_coding"; transcript_name "Fads3-204"; transcript_source "ensembl"; transcript_biotype "protein_coding"; protein_id "ENSRNOP00000099327"; protein_version "1";
1	ensembl	exon	216126023	216126148	0	+	.	gene_id "ENSRNOG00000020385"; gene_version "5"; transcript_id "ENSRNOT00000128276"; transcript_version "1"; exon_number "12"; gene_name "Fads3"; gene_source "ensembl"; gene_biotype "protein_coding"; transcript_name "Fads3-205"; transcript_source "ensembl"; transcript_biotype "protein_coding"; exon_id "ENSRNOE00000361615"; exon_version "1";
1	ensembl	CDS	216126023	216126148	0	+	1	gene_id "ENSRNOG00000020385"; gene_version "5"; transcript_id "ENSRNOT00000128276"; transcript_version "1"; exon_number "12"; gene_name "Fads3"; gene_source "ensembl"; gene_biotype "protein_coding"; transcript_name "Fads3-205"; transcript_source "ensembl"; transcript_biotype "protein_coding"; protein_id "ENSRNOP00000110260"; protein_version "1";
1	ensembl	exon	216126023	216126148	0	+	.	gene_id "ENSRNOG00000020385"; gene_version "5"; transcript_id "ENSRNOT00000100217"; transcript_version "2"; exon_number "11"; gene_name "Fads3"; gene_source "ensembl"; gene_biotype "protein_coding"; transcript_name "Fads3-202"; transcript_source "ensembl"; transcript_biotype "protein_coding"; exon_id "ENSRNOE00000361615"; exon_version "1"; tag "Ensembl_canonical";
1	ensembl	CDS	216126023	216126148	0	+	1	gene_id "ENSRNOG00000020385"; gene_version "5"; transcript_id "ENSRNOT00000100217"; transcript_version "2"; exon_number "11"; gene_name "Fads3"; gene_source "ensembl"; gene_biotype "protein_coding"; transcript_name "Fads3-202"; transcript_source "ensembl"; transcript_biotype "protein_coding"; protein_id "ENSRNOP00000090422"; protein_version "2"; tag "Ensembl_canonical";
1	ensembl	CDS	216126023	216126149	0	+	1	gene_id "ENSRNOG00000020385"; gene_version "5"; transcript_id "ENSRNOT00000027693"; transcript_version "4"; exon_number "10"; gene_name "Fads3"; gene_source "ensembl"; gene_biotype "protein_coding"; transcript_name "Fads3-201"; transcript_source "ensembl"; transcript_biotype "protein_coding"; protein_id "ENSRNOP00000027693"; protein_version "3";
1	ensembl	exon	216126023	216126152	0	+	.	gene_id "ENSRNOG00000020385"; gene_version "5"; transcript_id "ENSRNOT00000027693"; transcript_version "4"; exon_number "10"; gene_name "Fads3"; gene_source "ensembl"; gene_biotype "protein_coding"; transcript_name "Fads3-201"; transcript_source "ensembl"; transcript_biotype "protein_coding"; exon_id "ENSRNOE00000625263"; exon_version "2";
1	ensembl	stop_codon	216126150	216126152	0	+	0	gene_id "ENSRNOG00000020385"; gene_version "5"; transcript_id "ENSRNOT00000027693"; transcript_version "4"; exon_number "10"; gene_name "Fads3"; gene_source "ensembl"; gene_biotype "protein_coding"; transcript_name "Fads3-201"; transcript_source "ensembl"; transcript_biotype "protein_coding";
1	ensembl	CDS	216127376	216127424	0	+	1	gene_id "ENSRNOG00000020385"; gene_version "5"; transcript_id "ENSRNOT00000141929"; transcript_version "1"; exon_number "10"; gene_name "Fads3"; gene_source "ensembl"; gene_biotype "protein_coding"; transcript_name "Fads3-206"; transcript_source "ensembl"; transcript_biotype "protein_coding"; protein_id "ENSRNOP00000109791"; protein_version "1";
1	ensembl	CDS	216127376	216127424	0	+	1	gene_id "ENSRNOG00000020385"; gene_version "5"; transcript_id "ENSRNOT00000115636"; transcript_version "2"; exon_number "11"; gene_name "Fads3"; gene_source "ensembl"; gene_biotype "protein_coding"; transcript_name "Fads3-203"; transcript_source "ensembl"; transcript_biotype "protein_coding"; protein_id "ENSRNOP00000085115"; protein_version "1";
1	ensembl	CDS	216127376	216127424	0	+	1	gene_id "ENSRNOG00000020385"; gene_version "5"; transcript_id "ENSRNOT00000123308"; transcript_version "1"; exon_number "12"; gene_name "Fads3"; gene_source "ensembl"; gene_biotype "protein_coding"; transcript_name "Fads3-204"; transcript_source "ensembl"; transcript_biotype "protein_coding"; protein_id "ENSRNOP00000099327"; protein_version "1";
1	ensembl	CDS	216127376	216127424	0	+	1	gene_id "ENSRNOG00000020385"; gene_version "5"; transcript_id "ENSRNOT00000128276"; transcript_version "1"; exon_number "13"; gene_name "Fads3"; gene_source "ensembl"; gene_biotype "protein_coding"; transcript_name "Fads3-205"; transcript_source "ensembl"; transcript_biotype "protein_coding"; protein_id "ENSRNOP00000110260"; protein_version "1";
1	ensembl	exon	216127376	216127715	0	+	.	gene_id "ENSRNOG00000020385"; gene_version "5"; transcript_id "ENSRNOT00000141929"; transcript_version "1"; exon_number "10"; gene_name "Fads3"; gene_source "ensembl"; gene_biotype "protein_coding"; transcript_name "Fads3-206"; transcript_source "ensembl"; transcript_biotype "protein_coding"; exon_id "ENSRNOE00000692605"; exon_version "1";
1	ensembl	exon	216127376	216127715	0	+	.	gene_id "ENSRNOG00000020385"; gene_version "5"; transcript_id "ENSRNOT00000115636"; transcript_version "2"; exon_number "11"; gene_name "Fads3"; gene_source "ensembl"; gene_biotype "protein_coding"; transcript_name "Fads3-203"; transcript_source "ensembl"; transcript_biotype "protein_coding"; exon_id "ENSRNOE00000692605"; exon_version "1";
1	ensembl	exon	216127376	216127715	0	+	.	gene_id "ENSRNOG00000020385"; gene_version "5"; transcript_id "ENSRNOT00000123308"; transcript_version "1"; exon_number "12"; gene_name "Fads3"; gene_source "ensembl"; gene_biotype "protein_coding"; transcript_name "Fads3-204"; transcript_source "ensembl"; transcript_biotype "protein_coding"; exon_id "ENSRNOE00000692605"; exon_version "1";
1	ensembl	exon	216127376	216127715	0	+	.	gene_id "ENSRNOG00000020385"; gene_version "5"; transcript_id "ENSRNOT00000128276"; transcript_version "1"; exon_number "13"; gene_name "Fads3"; gene_source "ensembl"; gene_biotype "protein_coding"; transcript_name "Fads3-205"; transcript_source "ensembl"; transcript_biotype "protein_coding"; exon_id "ENSRNOE00000692605"; exon_version "1";
1	ensembl	stop_codon	216127425	216127427	0	+	0	gene_id "ENSRNOG00000020385"; gene_version "5"; transcript_id "ENSRNOT00000141929"; transcript_version "1"; exon_number "10"; gene_name "Fads3"; gene_source "ensembl"; gene_biotype "protein_coding"; transcript_name "Fads3-206"; transcript_source "ensembl"; transcript_biotype "protein_coding";
1	ensembl	stop_codon	216127425	216127427	0	+	0	gene_id "ENSRNOG00000020385"; gene_version "5"; transcript_id "ENSRNOT00000115636"; transcript_version "2"; exon_number "11"; gene_name "Fads3"; gene_source "ensembl"; gene_biotype "protein_coding"; transcript_name "Fads3-203"; transcript_source "ensembl"; transcript_biotype "protein_coding";
1	ensembl	stop_codon	216127425	216127427	0	+	0	gene_id "ENSRNOG00000020385"; gene_version "5"; transcript_id "ENSRNOT00000123308"; transcript_version "1"; exon_number "12"; gene_name "Fads3"; gene_source "ensembl"; gene_biotype "protein_coding"; transcript_name "Fads3-204"; transcript_source "ensembl"; transcript_biotype "protein_coding";
1	ensembl	stop_codon	216127425	216127427	0	+	0	gene_id "ENSRNOG00000020385"; gene_version "5"; transcript_id "ENSRNOT00000128276"; transcript_version "1"; exon_number "13"; gene_name "Fads3"; gene_source "ensembl"; gene_biotype "protein_coding"; transcript_name "Fads3-205"; transcript_source "ensembl"; transcript_biotype "protein_coding";
1	ensembl	three_prime_utr	216127428	216127715	0	+	.	gene_id "ENSRNOG00000020385"; gene_version "5"; transcript_id "ENSRNOT00000141929"; transcript_version "1"; gene_name "Fads3"; gene_source "ensembl"; gene_biotype "protein_coding"; transcript_name "Fads3-206"; transcript_source "ensembl"; transcript_biotype "protein_coding";
1	ensembl	three_prime_utr	216127428	216127715	0	+	.	gene_id "ENSRNOG00000020385"; gene_version "5"; transcript_id "ENSRNOT00000115636"; transcript_version "2"; gene_name "Fads3"; gene_source "ensembl"; gene_biotype "protein_coding"; transcript_name "Fads3-203"; transcript_source "ensembl"; transcript_biotype "protein_coding";
1	ensembl	three_prime_utr	216127428	216127715	0	+	.	gene_id "ENSRNOG00000020385"; gene_version "5"; transcript_id "ENSRNOT00000123308"; transcript_version "1"; gene_name "Fads3"; gene_source "ensembl"; gene_biotype "protein_coding"; transcript_name "Fads3-204"; transcript_source "ensembl"; transcript_biotype "protein_coding";
1	ensembl	three_prime_utr	216127428	216127715	0	+	.	gene_id "ENSRNOG00000020385"; gene_version "5"; transcript_id "ENSRNOT00000128276"; transcript_version "1"; gene_name "Fads3"; gene_source "ensembl"; gene_biotype "protein_coding"; transcript_name "Fads3-205"; transcript_source "ensembl"; transcript_biotype "protein_coding";
1	ensembl	CDS	216141495	216141636	0	+	1	gene_id "ENSRNOG00000020385"; gene_version "5"; transcript_id "ENSRNOT00000100217"; transcript_version "2"; exon_number "12"; gene_name "Fads3"; gene_source "ensembl"; gene_biotype "protein_coding"; transcript_name "Fads3-202"; transcript_source "ensembl"; transcript_biotype "protein_coding"; protein_id "ENSRNOP00000090422"; protein_version "2"; tag "Ensembl_canonical";
1	ensembl	exon	216141495	216141758	0	+	.	gene_id "ENSRNOG00000020385"; gene_version "5"; transcript_id "ENSRNOT00000100217"; transcript_version "2"; exon_number "12"; gene_name "Fads3"; gene_source "ensembl"; gene_biotype "protein_coding"; transcript_name "Fads3-202"; transcript_source "ensembl"; transcript_biotype "protein_coding"; exon_id "ENSRNOE00000778136"; exon_version "1"; tag "Ensembl_canonical";
1	ensembl	stop_codon	216141637	216141639	0	+	0	gene_id "ENSRNOG00000020385"; gene_version "5"; transcript_id "ENSRNOT00000100217"; transcript_version "2"; exon_number "12"; gene_name "Fads3"; gene_source "ensembl"; gene_biotype "protein_coding"; transcript_name "Fads3-202"; transcript_source "ensembl"; transcript_biotype "protein_coding"; tag "Ensembl_canonical";
1	ensembl	three_prime_utr	216141640	216141758	0	+	.	gene_id "ENSRNOG00000020385"; gene_version "5"; transcript_id "ENSRNOT00000100217"; transcript_version "2"; gene_name "Fads3"; gene_source "ensembl"; gene_biotype "protein_coding"; transcript_name "Fads3-202"; transcript_source "ensembl"; transcript_biotype "protein_coding"; tag "Ensembl_canonical";
1	sraer114_es	exon	216167264	216167375	3.73506662041122	+	.	gene_id "ENSRNOG00000020385"; transcript_id "ENSRNOG00000020385_tx_2"; exon_id "1_216167264_216167375_+"; exonnum "1"; txlen "1072";
1	sraer114_mid	exon	216168689	216168823	3.73506662041122	+	.	gene_id "ENSRNOG00000020385"; transcript_id "ENSRNOG00000020385_tx_2"; exon_id "1_216168689_216168823_+"; exonnum "2"; txlen "1072";
1	sraer114_mid	exon	216168904	216169135	3.73506662041122	+	.	gene_id "ENSRNOG00000020385"; transcript_id "ENSRNOG00000020385_tx_2"; exon_id "1_216168904_216169135_+"; exonnum "3"; txlen "1072";
1	sraer114_ss	exon	216170099	216170691	3.73506662041122	+	.	gene_id "ENSRNOG00000020385"; transcript_id "ENSRNOG00000020385_tx_2"; exon_id "1_216170099_216170691_+"; exonnum "4"; txlen "1072";
1	ensembl	exon	216219768	216219889	0	+	.	gene_id "ENSRNOG00000090862"; gene_version "1"; transcript_id "ENSRNOT00000122999"; transcript_version "1"; exon_number "1"; gene_source "ensembl"; gene_biotype "lncRNA"; transcript_source "ensembl"; transcript_biotype "lncRNA"; exon_id "ENSRNOE00000792164"; exon_version "1"; tag "Ensembl_canonical";
1	ensembl	gene	216219768	216228591	0	+	.	gene_id "ENSRNOG00000090862"; gene_version "1"; gene_source "ensembl"; gene_biotype "lncRNA";
1	ensembl	transcript	216219768	216228591	0	+	.	gene_id "ENSRNOG00000090862"; gene_version "1"; transcript_id "ENSRNOT00000122999"; transcript_version "1"; gene_source "ensembl"; gene_biotype "lncRNA"; transcript_source "ensembl"; transcript_biotype "lncRNA"; tag "Ensembl_canonical";
1	ensembl	exon	216221266	216221408	0	+	.	gene_id "ENSRNOG00000090862"; gene_version "1"; transcript_id "ENSRNOT00000122999"; transcript_version "1"; exon_number "2"; gene_source "ensembl"; gene_biotype "lncRNA"; transcript_source "ensembl"; transcript_biotype "lncRNA"; exon_id "ENSRNOE00000759769"; exon_version "1"; tag "Ensembl_canonical";
1	ensembl	exon	216228356	216228591	0	+	.	gene_id "ENSRNOG00000090862"; gene_version "1"; transcript_id "ENSRNOT00000122999"; transcript_version "1"; exon_number "3"; gene_source "ensembl"; gene_biotype "lncRNA"; transcript_source "ensembl"; transcript_biotype "lncRNA"; exon_id "ENSRNOE00000789000"; exon_version "1"; tag "Ensembl_canonical";
1	ensembl	five_prime_utr	216252602	216252767	0	+	.	gene_id "ENSRNOG00000020480"; gene_version "7"; transcript_id "ENSRNOT00000112242"; transcript_version "2"; gene_name "Fads1"; gene_source "ensembl"; gene_biotype "protein_coding"; transcript_name "Fads1-202"; transcript_source "ensembl"; transcript_biotype "protein_coding"; tag "Ensembl_canonical";
1	ensembl	exon	216252602	216252980	0	+	.	gene_id "ENSRNOG00000020480"; gene_version "7"; transcript_id "ENSRNOT00000112242"; transcript_version "2"; exon_number "1"; gene_name "Fads1"; gene_source "ensembl"; gene_biotype "protein_coding"; transcript_name "Fads1-202"; transcript_source "ensembl"; transcript_biotype "protein_coding"; exon_id "ENSRNOE00000664085"; exon_version "2"; tag "Ensembl_canonical";
1	ensembl	transcript	216252602	216267614	0	+	.	gene_id "ENSRNOG00000020480"; gene_version "7"; transcript_id "ENSRNOT00000112242"; transcript_version "2"; gene_name "Fads1"; gene_source "ensembl"; gene_biotype "protein_coding"; transcript_name "Fads1-202"; transcript_source "ensembl"; transcript_biotype "protein_coding"; tag "Ensembl_canonical";
1	ensembl	gene	216252602	216267615	0	+	.	gene_id "ENSRNOG00000020480"; gene_version "7"; gene_name "Fads1"; gene_source "ensembl"; gene_biotype "protein_coding";
1	ensembl	five_prime_utr	216252629	216252767	0	+	.	gene_id "ENSRNOG00000020480"; gene_version "7"; transcript_id "ENSRNOT00000027834"; transcript_version "6"; gene_name "Fads1"; gene_source "ensembl"; gene_biotype "protein_coding"; transcript_name "Fads1-201"; transcript_source "ensembl"; transcript_biotype "protein_coding";
1	ensembl	exon	216252629	216252980	0	+	.	gene_id "ENSRNOG00000020480"; gene_version "7"; transcript_id "ENSRNOT00000027834"; transcript_version "6"; exon_number "1"; gene_name "Fads1"; gene_source "ensembl"; gene_biotype "protein_coding"; transcript_name "Fads1-201"; transcript_source "ensembl"; transcript_biotype "protein_coding"; exon_id "ENSRNOE00000199831"; exon_version "5";
1	ensembl	transcript	216252629	216267615	0	+	.	gene_id "ENSRNOG00000020480"; gene_version "7"; transcript_id "ENSRNOT00000027834"; transcript_version "6"; gene_name "Fads1"; gene_source "ensembl"; gene_biotype "protein_coding"; transcript_name "Fads1-201"; transcript_source "ensembl"; transcript_biotype "protein_coding";
1	ensembl	start_codon	216252768	216252770	0	+	0	gene_id "ENSRNOG00000020480"; gene_version "7"; transcript_id "ENSRNOT00000027834"; transcript_version "6"; exon_number "1"; gene_name "Fads1"; gene_source "ensembl"; gene_biotype "protein_coding"; transcript_name "Fads1-201"; transcript_source "ensembl"; transcript_biotype "protein_coding";
1	ensembl	start_codon	216252768	216252770	0	+	0	gene_id "ENSRNOG00000020480"; gene_version "7"; transcript_id "ENSRNOT00000112242"; transcript_version "2"; exon_number "1"; gene_name "Fads1"; gene_source "ensembl"; gene_biotype "protein_coding"; transcript_name "Fads1-202"; transcript_source "ensembl"; transcript_biotype "protein_coding"; tag "Ensembl_canonical";
1	ensembl	CDS	216252768	216252980	0	+	0	gene_id "ENSRNOG00000020480"; gene_version "7"; transcript_id "ENSRNOT00000027834"; transcript_version "6"; exon_number "1"; gene_name "Fads1"; gene_source "ensembl"; gene_biotype "protein_coding"; transcript_name "Fads1-201"; transcript_source "ensembl"; transcript_biotype "protein_coding"; protein_id "ENSRNOP00000027834"; protein_version "4";
1	ensembl	CDS	216252768	216252980	0	+	0	gene_id "ENSRNOG00000020480"; gene_version "7"; transcript_id "ENSRNOT00000112242"; transcript_version "2"; exon_number "1"; gene_name "Fads1"; gene_source "ensembl"; gene_biotype "protein_coding"; transcript_name "Fads1-202"; transcript_source "ensembl"; transcript_biotype "protein_coding"; protein_id "ENSRNOP00000083085"; protein_version "1"; tag "Ensembl_canonical";
1	ensembl	exon	216254621	216254731	0	+	.	gene_id "ENSRNOG00000020480"; gene_version "7"; transcript_id "ENSRNOT00000112242"; transcript_version "2"; exon_number "2"; gene_name "Fads1"; gene_source "ensembl"; gene_biotype "protein_coding"; transcript_name "Fads1-202"; transcript_source "ensembl"; transcript_biotype "protein_coding"; exon_id "ENSRNOE00000199260"; exon_version "1"; tag "Ensembl_canonical";
1	ensembl	CDS	216254621	216254731	0	+	0	gene_id "ENSRNOG00000020480"; gene_version "7"; transcript_id "ENSRNOT00000112242"; transcript_version "2"; exon_number "2"; gene_name "Fads1"; gene_source "ensembl"; gene_biotype "protein_coding"; transcript_name "Fads1-202"; transcript_source "ensembl"; transcript_biotype "protein_coding"; protein_id "ENSRNOP00000083085"; protein_version "1"; tag "Ensembl_canonical";
1	ensembl	exon	216255629	216255898	0	+	.	gene_id "ENSRNOG00000020480"; gene_version "7"; transcript_id "ENSRNOT00000112242"; transcript_version "2"; exon_number "3"; gene_name "Fads1"; gene_source "ensembl"; gene_biotype "protein_coding"; transcript_name "Fads1-202"; transcript_source "ensembl"; transcript_biotype "protein_coding"; exon_id "ENSRNOE00000617098"; exon_version "1"; tag "Ensembl_canonical";
1	ensembl	CDS	216255629	216255898	0	+	0	gene_id "ENSRNOG00000020480"; gene_version "7"; transcript_id "ENSRNOT00000112242"; transcript_version "2"; exon_number "3"; gene_name "Fads1"; gene_source "ensembl"; gene_biotype "protein_coding"; transcript_name "Fads1-202"; transcript_source "ensembl"; transcript_biotype "protein_coding"; protein_id "ENSRNOP00000083085"; protein_version "1"; tag "Ensembl_canonical";
1	ensembl	exon	216255701	216255898	0	+	.	gene_id "ENSRNOG00000020480"; gene_version "7"; transcript_id "ENSRNOT00000027834"; transcript_version "6"; exon_number "2"; gene_name "Fads1"; gene_source "ensembl"; gene_biotype "protein_coding"; transcript_name "Fads1-201"; transcript_source "ensembl"; transcript_biotype "protein_coding"; exon_id "ENSRNOE00000199840"; exon_version "1";
1	ensembl	CDS	216255701	216255898	0	+	0	gene_id "ENSRNOG00000020480"; gene_version "7"; transcript_id "ENSRNOT00000027834"; transcript_version "6"; exon_number "2"; gene_name "Fads1"; gene_source "ensembl"; gene_biotype "protein_coding"; transcript_name "Fads1-201"; transcript_source "ensembl"; transcript_biotype "protein_coding"; protein_id "ENSRNOP00000027834"; protein_version "4";
1	ensembl	exon	216256483	216256584	0	+	.	gene_id "ENSRNOG00000020480"; gene_version "7"; transcript_id "ENSRNOT00000027834"; transcript_version "6"; exon_number "3"; gene_name "Fads1"; gene_source "ensembl"; gene_biotype "protein_coding"; transcript_name "Fads1-201"; transcript_source "ensembl"; transcript_biotype "protein_coding"; exon_id "ENSRNOE00000465031"; exon_version "1";
1	ensembl	CDS	216256483	216256584	0	+	0	gene_id "ENSRNOG00000020480"; gene_version "7"; transcript_id "ENSRNOT00000027834"; transcript_version "6"; exon_number "3"; gene_name "Fads1"; gene_source "ensembl"; gene_biotype "protein_coding"; transcript_name "Fads1-201"; transcript_source "ensembl"; transcript_biotype "protein_coding"; protein_id "ENSRNOP00000027834"; protein_version "4";
1	ensembl	exon	216256483	216256584	0	+	.	gene_id "ENSRNOG00000020480"; gene_version "7"; transcript_id "ENSRNOT00000112242"; transcript_version "2"; exon_number "4"; gene_name "Fads1"; gene_source "ensembl"; gene_biotype "protein_coding"; transcript_name "Fads1-202"; transcript_source "ensembl"; transcript_biotype "protein_coding"; exon_id "ENSRNOE00000465031"; exon_version "1"; tag "Ensembl_canonical";
1	ensembl	CDS	216256483	216256584	0	+	0	gene_id "ENSRNOG00000020480"; gene_version "7"; transcript_id "ENSRNOT00000112242"; transcript_version "2"; exon_number "4"; gene_name "Fads1"; gene_source "ensembl"; gene_biotype "protein_coding"; transcript_name "Fads1-202"; transcript_source "ensembl"; transcript_biotype "protein_coding"; protein_id "ENSRNOP00000083085"; protein_version "1"; tag "Ensembl_canonical";
1	ensembl	exon	216256865	216256993	0	+	.	gene_id "ENSRNOG00000020480"; gene_version "7"; transcript_id "ENSRNOT00000027834"; transcript_version "6"; exon_number "4"; gene_name "Fads1"; gene_source "ensembl"; gene_biotype "protein_coding"; transcript_name "Fads1-201"; transcript_source "ensembl"; transcript_biotype "protein_coding"; exon_id "ENSRNOE00000243554"; exon_version "1";
1	ensembl	CDS	216256865	216256993	0	+	0	gene_id "ENSRNOG00000020480"; gene_version "7"; transcript_id "ENSRNOT00000027834"; transcript_version "6"; exon_number "4"; gene_name "Fads1"; gene_source "ensembl"; gene_biotype "protein_coding"; transcript_name "Fads1-201"; transcript_source "ensembl"; transcript_biotype "protein_coding"; protein_id "ENSRNOP00000027834"; protein_version "4";
1	ensembl	exon	216256865	216256993	0	+	.	gene_id "ENSRNOG00000020480"; gene_version "7"; transcript_id "ENSRNOT00000112242"; transcript_version "2"; exon_number "5"; gene_name "Fads1"; gene_source "ensembl"; gene_biotype "protein_coding"; transcript_name "Fads1-202"; transcript_source "ensembl"; transcript_biotype "protein_coding"; exon_id "ENSRNOE00000243554"; exon_version "1"; tag "Ensembl_canonical";
1	ensembl	CDS	216256865	216256993	0	+	0	gene_id "ENSRNOG00000020480"; gene_version "7"; transcript_id "ENSRNOT00000112242"; transcript_version "2"; exon_number "5"; gene_name "Fads1"; gene_source "ensembl"; gene_biotype "protein_coding"; transcript_name "Fads1-202"; transcript_source "ensembl"; transcript_biotype "protein_coding"; protein_id "ENSRNOP00000083085"; protein_version "1"; tag "Ensembl_canonical";
1	ensembl	exon	216261940	216262000	0	+	.	gene_id "ENSRNOG00000020480"; gene_version "7"; transcript_id "ENSRNOT00000027834"; transcript_version "6"; exon_number "5"; gene_name "Fads1"; gene_source "ensembl"; gene_biotype "protein_coding"; transcript_name "Fads1-201"; transcript_source "ensembl"; transcript_biotype "protein_coding"; exon_id "ENSRNOE00000199852"; exon_version "1";
1	ensembl	CDS	216261940	216262000	0	+	0	gene_id "ENSRNOG00000020480"; gene_version "7"; transcript_id "ENSRNOT00000027834"; transcript_version "6"; exon_number "5"; gene_name "Fads1"; gene_source "ensembl"; gene_biotype "protein_coding"; transcript_name "Fads1-201"; transcript_source "ensembl"; transcript_biotype "protein_coding"; protein_id "ENSRNOP00000027834"; protein_version "4";
1	ensembl	exon	216261940	216262000	0	+	.	gene_id "ENSRNOG00000020480"; gene_version "7"; transcript_id "ENSRNOT00000112242"; transcript_version "2"; exon_number "6"; gene_name "Fads1"; gene_source "ensembl"; gene_biotype "protein_coding"; transcript_name "Fads1-202"; transcript_source "ensembl"; transcript_biotype "protein_coding"; exon_id "ENSRNOE00000199852"; exon_version "1"; tag "Ensembl_canonical";
1	ensembl	CDS	216261940	216262000	0	+	0	gene_id "ENSRNOG00000020480"; gene_version "7"; transcript_id "ENSRNOT00000112242"; transcript_version "2"; exon_number "6"; gene_name "Fads1"; gene_source "ensembl"; gene_biotype "protein_coding"; transcript_name "Fads1-202"; transcript_source "ensembl"; transcript_biotype "protein_coding"; protein_id "ENSRNOP00000083085"; protein_version "1"; tag "Ensembl_canonical";
1	ensembl	exon	216263569	216263645	0	+	.	gene_id "ENSRNOG00000020480"; gene_version "7"; transcript_id "ENSRNOT00000027834"; transcript_version "6"; exon_number "6"; gene_name "Fads1"; gene_source "ensembl"; gene_biotype "protein_coding"; transcript_name "Fads1-201"; transcript_source "ensembl"; transcript_biotype "protein_coding"; exon_id "ENSRNOE00000199345"; exon_version "1";
1	ensembl	CDS	216263569	216263645	0	+	2	gene_id "ENSRNOG00000020480"; gene_version "7"; transcript_id "ENSRNOT00000027834"; transcript_version "6"; exon_number "6"; gene_name "Fads1"; gene_source "ensembl"; gene_biotype "protein_coding"; transcript_name "Fads1-201"; transcript_source "ensembl"; transcript_biotype "protein_coding"; protein_id "ENSRNOP00000027834"; protein_version "4";
1	ensembl	exon	216263569	216263645	0	+	.	gene_id "ENSRNOG00000020480"; gene_version "7"; transcript_id "ENSRNOT00000112242"; transcript_version "2"; exon_number "7"; gene_name "Fads1"; gene_source "ensembl"; gene_biotype "protein_coding"; transcript_name "Fads1-202"; transcript_source "ensembl"; transcript_biotype "protein_coding"; exon_id "ENSRNOE00000199345"; exon_version "1"; tag "Ensembl_canonical";
1	ensembl	CDS	216263569	216263645	0	+	2	gene_id "ENSRNOG00000020480"; gene_version "7"; transcript_id "ENSRNOT00000112242"; transcript_version "2"; exon_number "7"; gene_name "Fads1"; gene_source "ensembl"; gene_biotype "protein_coding"; transcript_name "Fads1-202"; transcript_source "ensembl"; transcript_biotype "protein_coding"; protein_id "ENSRNOP00000083085"; protein_version "1"; tag "Ensembl_canonical";
1	ensembl	exon	216264538	216264635	0	+	.	gene_id "ENSRNOG00000020480"; gene_version "7"; transcript_id "ENSRNOT00000027834"; transcript_version "6"; exon_number "7"; gene_name "Fads1"; gene_source "ensembl"; gene_biotype "protein_coding"; transcript_name "Fads1-201"; transcript_source "ensembl"; transcript_biotype "protein_coding"; exon_id "ENSRNOE00000199351"; exon_version "1";
1	ensembl	CDS	216264538	216264635	0	+	0	gene_id "ENSRNOG00000020480"; gene_version "7"; transcript_id "ENSRNOT00000027834"; transcript_version "6"; exon_number "7"; gene_name "Fads1"; gene_source "ensembl"; gene_biotype "protein_coding"; transcript_name "Fads1-201"; transcript_source "ensembl"; transcript_biotype "protein_coding"; protein_id "ENSRNOP00000027834"; protein_version "4";
1	ensembl	exon	216264538	216264635	0	+	.	gene_id "ENSRNOG00000020480"; gene_version "7"; transcript_id "ENSRNOT00000112242"; transcript_version "2"; exon_number "8"; gene_name "Fads1"; gene_source "ensembl"; gene_biotype "protein_coding"; transcript_name "Fads1-202"; transcript_source "ensembl"; transcript_biotype "protein_coding"; exon_id "ENSRNOE00000199351"; exon_version "1"; tag "Ensembl_canonical";
1	ensembl	CDS	216264538	216264635	0	+	0	gene_id "ENSRNOG00000020480"; gene_version "7"; transcript_id "ENSRNOT00000112242"; transcript_version "2"; exon_number "8"; gene_name "Fads1"; gene_source "ensembl"; gene_biotype "protein_coding"; transcript_name "Fads1-202"; transcript_source "ensembl"; transcript_biotype "protein_coding"; protein_id "ENSRNOP00000083085"; protein_version "1"; tag "Ensembl_canonical";
1	ensembl	exon	216264805	216264901	0	+	.	gene_id "ENSRNOG00000020480"; gene_version "7"; transcript_id "ENSRNOT00000027834"; transcript_version "6"; exon_number "8"; gene_name "Fads1"; gene_source "ensembl"; gene_biotype "protein_coding"; transcript_name "Fads1-201"; transcript_source "ensembl"; transcript_biotype "protein_coding"; exon_id "ENSRNOE00000505476"; exon_version "1";
1	ensembl	CDS	216264805	216264901	0	+	1	gene_id "ENSRNOG00000020480"; gene_version "7"; transcript_id "ENSRNOT00000027834"; transcript_version "6"; exon_number "8"; gene_name "Fads1"; gene_source "ensembl"; gene_biotype "protein_coding"; transcript_name "Fads1-201"; transcript_source "ensembl"; transcript_biotype "protein_coding"; protein_id "ENSRNOP00000027834"; protein_version "4";
1	ensembl	exon	216264805	216264901	0	+	.	gene_id "ENSRNOG00000020480"; gene_version "7"; transcript_id "ENSRNOT00000112242"; transcript_version "2"; exon_number "9"; gene_name "Fads1"; gene_source "ensembl"; gene_biotype "protein_coding"; transcript_name "Fads1-202"; transcript_source "ensembl"; transcript_biotype "protein_coding"; exon_id "ENSRNOE00000505476"; exon_version "1"; tag "Ensembl_canonical";
1	ensembl	CDS	216264805	216264901	0	+	1	gene_id "ENSRNOG00000020480"; gene_version "7"; transcript_id "ENSRNOT00000112242"; transcript_version "2"; exon_number "9"; gene_name "Fads1"; gene_source "ensembl"; gene_biotype "protein_coding"; transcript_name "Fads1-202"; transcript_source "ensembl"; transcript_biotype "protein_coding"; protein_id "ENSRNOP00000083085"; protein_version "1"; tag "Ensembl_canonical";
1	ensembl	exon	216265096	216265175	0	+	.	gene_id "ENSRNOG00000020480"; gene_version "7"; transcript_id "ENSRNOT00000027834"; transcript_version "6"; exon_number "9"; gene_name "Fads1"; gene_source "ensembl"; gene_biotype "protein_coding"; transcript_name "Fads1-201"; transcript_source "ensembl"; transcript_biotype "protein_coding"; exon_id "ENSRNOE00000199370"; exon_version "1";
1	ensembl	CDS	216265096	216265175	0	+	0	gene_id "ENSRNOG00000020480"; gene_version "7"; transcript_id "ENSRNOT00000027834"; transcript_version "6"; exon_number "9"; gene_name "Fads1"; gene_source "ensembl"; gene_biotype "protein_coding"; transcript_name "Fads1-201"; transcript_source "ensembl"; transcript_biotype "protein_coding"; protein_id "ENSRNOP00000027834"; protein_version "4";
1	ensembl	exon	216265096	216265175	0	+	.	gene_id "ENSRNOG00000020480"; gene_version "7"; transcript_id "ENSRNOT00000112242"; transcript_version "2"; exon_number "10"; gene_name "Fads1"; gene_source "ensembl"; gene_biotype "protein_coding"; transcript_name "Fads1-202"; transcript_source "ensembl"; transcript_biotype "protein_coding"; exon_id "ENSRNOE00000199370"; exon_version "1"; tag "Ensembl_canonical";
1	ensembl	CDS	216265096	216265175	0	+	0	gene_id "ENSRNOG00000020480"; gene_version "7"; transcript_id "ENSRNOT00000112242"; transcript_version "2"; exon_number "10"; gene_name "Fads1"; gene_source "ensembl"; gene_biotype "protein_coding"; transcript_name "Fads1-202"; transcript_source "ensembl"; transcript_biotype "protein_coding"; protein_id "ENSRNOP00000083085"; protein_version "1"; tag "Ensembl_canonical";
1	ensembl	exon	216265260	216265385	0	+	.	gene_id "ENSRNOG00000020480"; gene_version "7"; transcript_id "ENSRNOT00000027834"; transcript_version "6"; exon_number "10"; gene_name "Fads1"; gene_source "ensembl"; gene_biotype "protein_coding"; transcript_name "Fads1-201"; transcript_source "ensembl"; transcript_biotype "protein_coding"; exon_id "ENSRNOE00000199882"; exon_version "1";
1	ensembl	CDS	216265260	216265385	0	+	1	gene_id "ENSRNOG00000020480"; gene_version "7"; transcript_id "ENSRNOT00000027834"; transcript_version "6"; exon_number "10"; gene_name "Fads1"; gene_source "ensembl"; gene_biotype "protein_coding"; transcript_name "Fads1-201"; transcript_source "ensembl"; transcript_biotype "protein_coding"; protein_id "ENSRNOP00000027834"; protein_version "4";
1	ensembl	exon	216265260	216265385	0	+	.	gene_id "ENSRNOG00000020480"; gene_version "7"; transcript_id "ENSRNOT00000112242"; transcript_version "2"; exon_number "11"; gene_name "Fads1"; gene_source "ensembl"; gene_biotype "protein_coding"; transcript_name "Fads1-202"; transcript_source "ensembl"; transcript_biotype "protein_coding"; exon_id "ENSRNOE00000199882"; exon_version "1"; tag "Ensembl_canonical";
1	ensembl	CDS	216265260	216265385	0	+	1	gene_id "ENSRNOG00000020480"; gene_version "7"; transcript_id "ENSRNOT00000112242"; transcript_version "2"; exon_number "11"; gene_name "Fads1"; gene_source "ensembl"; gene_biotype "protein_coding"; transcript_name "Fads1-202"; transcript_source "ensembl"; transcript_biotype "protein_coding"; protein_id "ENSRNOP00000083085"; protein_version "1"; tag "Ensembl_canonical";
1	ensembl	CDS	216265630	216265678	0	+	1	gene_id "ENSRNOG00000020480"; gene_version "7"; transcript_id "ENSRNOT00000027834"; transcript_version "6"; exon_number "11"; gene_name "Fads1"; gene_source "ensembl"; gene_biotype "protein_coding"; transcript_name "Fads1-201"; transcript_source "ensembl"; transcript_biotype "protein_coding"; protein_id "ENSRNOP00000027834"; protein_version "4";
1	ensembl	CDS	216265630	216265678	0	+	1	gene_id "ENSRNOG00000020480"; gene_version "7"; transcript_id "ENSRNOT00000112242"; transcript_version "2"; exon_number "12"; gene_name "Fads1"; gene_source "ensembl"; gene_biotype "protein_coding"; transcript_name "Fads1-202"; transcript_source "ensembl"; transcript_biotype "protein_coding"; protein_id "ENSRNOP00000083085"; protein_version "1"; tag "Ensembl_canonical";
1	ensembl	exon	216265630	216267614	0	+	.	gene_id "ENSRNOG00000020480"; gene_version "7"; transcript_id "ENSRNOT00000112242"; transcript_version "2"; exon_number "12"; gene_name "Fads1"; gene_source "ensembl"; gene_biotype "protein_coding"; transcript_name "Fads1-202"; transcript_source "ensembl"; transcript_biotype "protein_coding"; exon_id "ENSRNOE00000199913"; exon_version "5"; tag "Ensembl_canonical";
1	ensembl	exon	216265630	216267615	0	+	.	gene_id "ENSRNOG00000020480"; gene_version "7"; transcript_id "ENSRNOT00000027834"; transcript_version "6"; exon_number "11"; gene_name "Fads1"; gene_source "ensembl"; gene_biotype "protein_coding"; transcript_name "Fads1-201"; transcript_source "ensembl"; transcript_biotype "protein_coding"; exon_id "ENSRNOE00000637140"; exon_version "2";
1	ensembl	stop_codon	216265679	216265681	0	+	0	gene_id "ENSRNOG00000020480"; gene_version "7"; transcript_id "ENSRNOT00000027834"; transcript_version "6"; exon_number "11"; gene_name "Fads1"; gene_source "ensembl"; gene_biotype "protein_coding"; transcript_name "Fads1-201"; transcript_source "ensembl"; transcript_biotype "protein_coding";
1	ensembl	stop_codon	216265679	216265681	0	+	0	gene_id "ENSRNOG00000020480"; gene_version "7"; transcript_id "ENSRNOT00000112242"; transcript_version "2"; exon_number "12"; gene_name "Fads1"; gene_source "ensembl"; gene_biotype "protein_coding"; transcript_name "Fads1-202"; transcript_source "ensembl"; transcript_biotype "protein_coding"; tag "Ensembl_canonical";
1	ensembl	three_prime_utr	216265682	216267614	0	+	.	gene_id "ENSRNOG00000020480"; gene_version "7"; transcript_id "ENSRNOT00000112242"; transcript_version "2"; gene_name "Fads1"; gene_source "ensembl"; gene_biotype "protein_coding"; transcript_name "Fads1-202"; transcript_source "ensembl"; transcript_biotype "protein_coding"; tag "Ensembl_canonical";
1	ensembl	three_prime_utr	216265682	216267615	0	+	.	gene_id "ENSRNOG00000020480"; gene_version "7"; transcript_id "ENSRNOT00000027834"; transcript_version "6"; gene_name "Fads1"; gene_source "ensembl"; gene_biotype "protein_coding"; transcript_name "Fads1-201"; transcript_source "ensembl"; transcript_biotype "protein_coding";
1	ensembl	five_prime_utr	216274607	216274629	0	+	.	gene_id "ENSRNOG00000072429"; gene_version "1"; transcript_id "ENSRNOT00000129597"; transcript_version "1"; gene_source "ensembl"; gene_biotype "protein_coding"; transcript_source "ensembl"; transcript_biotype "protein_coding"; tag "Ensembl_canonical";
1	ensembl	exon	216274607	216274737	0	+	.	gene_id "ENSRNOG00000072429"; gene_version "1"; transcript_id "ENSRNOT00000129597"; transcript_version "1"; exon_number "1"; gene_source "ensembl"; gene_biotype "protein_coding"; transcript_source "ensembl"; transcript_biotype "protein_coding"; exon_id "ENSRNOE00000793300"; exon_version "1"; tag "Ensembl_canonical";
1	ensembl	gene	216274607	216278502	0	+	.	gene_id "ENSRNOG00000072429"; gene_version "1"; gene_source "ensembl"; gene_biotype "protein_coding";
1	ensembl	transcript	216274607	216278502	0	+	.	gene_id "ENSRNOG00000072429"; gene_version "1"; transcript_id "ENSRNOT00000129597"; transcript_version "1"; gene_source "ensembl"; gene_biotype "protein_coding"; transcript_source "ensembl"; transcript_biotype "protein_coding"; tag "Ensembl_canonical";
1	ensembl	start_codon	216274630	216274632	0	+	0	gene_id "ENSRNOG00000072429"; gene_version "1"; transcript_id "ENSRNOT00000129597"; transcript_version "1"; exon_number "1"; gene_source "ensembl"; gene_biotype "protein_coding"; transcript_source "ensembl"; transcript_biotype "protein_coding"; tag "Ensembl_canonical";
1	ensembl	CDS	216274630	216274737	0	+	0	gene_id "ENSRNOG00000072429"; gene_version "1"; transcript_id "ENSRNOT00000129597"; transcript_version "1"; exon_number "1"; gene_source "ensembl"; gene_biotype "protein_coding"; transcript_source "ensembl"; transcript_biotype "protein_coding"; protein_id "ENSRNOP00000100863"; protein_version "1"; tag "Ensembl_canonical";
1	ensembl	exon	216276917	216277026	0	+	.	gene_id "ENSRNOG00000072429"; gene_version "1"; transcript_id "ENSRNOT00000129597"; transcript_version "1"; exon_number "2"; gene_source "ensembl"; gene_biotype "protein_coding"; transcript_source "ensembl"; transcript_biotype "protein_coding"; exon_id "ENSRNOE00000685381"; exon_version "1"; tag "Ensembl_canonical";
1	ensembl	CDS	216276917	216277026	0	+	0	gene_id "ENSRNOG00000072429"; gene_version "1"; transcript_id "ENSRNOT00000129597"; transcript_version "1"; exon_number "2"; gene_source "ensembl"; gene_biotype "protein_coding"; transcript_source "ensembl"; transcript_biotype "protein_coding"; protein_id "ENSRNOP00000100863"; protein_version "1"; tag "Ensembl_canonical";
1	ensembl	CDS	216277791	216277914	0	+	1	gene_id "ENSRNOG00000072429"; gene_version "1"; transcript_id "ENSRNOT00000129597"; transcript_version "1"; exon_number "3"; gene_source "ensembl"; gene_biotype "protein_coding"; transcript_source "ensembl"; transcript_biotype "protein_coding"; protein_id "ENSRNOP00000100863"; protein_version "1"; tag "Ensembl_canonical";
1	ensembl	exon	216277791	216277927	0	+	.	gene_id "ENSRNOG00000072429"; gene_version "1"; transcript_id "ENSRNOT00000129597"; transcript_version "1"; exon_number "3"; gene_source "ensembl"; gene_biotype "protein_coding"; transcript_source "ensembl"; transcript_biotype "protein_coding"; exon_id "ENSRNOE00000671993"; exon_version "1"; tag "Ensembl_canonical";
1	ensembl	stop_codon	216277915	216277917	0	+	0	gene_id "ENSRNOG00000072429"; gene_version "1"; transcript_id "ENSRNOT00000129597"; transcript_version "1"; exon_number "3"; gene_source "ensembl"; gene_biotype "protein_coding"; transcript_source "ensembl"; transcript_biotype "protein_coding"; tag "Ensembl_canonical";
1	ensembl	three_prime_utr	216277918	216277927	0	+	.	gene_id "ENSRNOG00000072429"; gene_version "1"; transcript_id "ENSRNOT00000129597"; transcript_version "1"; gene_source "ensembl"; gene_biotype "protein_coding"; transcript_source "ensembl"; transcript_biotype "protein_coding"; tag "Ensembl_canonical";
1	ensembl	exon	216278404	216278502	0	+	.	gene_id "ENSRNOG00000072429"; gene_version "1"; transcript_id "ENSRNOT00000129597"; transcript_version "1"; exon_number "4"; gene_source "ensembl"; gene_biotype "protein_coding"; transcript_source "ensembl"; transcript_biotype "protein_coding"; exon_id "ENSRNOE00000725400"; exon_version "1"; tag "Ensembl_canonical";
1	ensembl	three_prime_utr	216278404	216278502	0	+	.	gene_id "ENSRNOG00000072429"; gene_version "1"; transcript_id "ENSRNOT00000129597"; transcript_version "1"; gene_source "ensembl"; gene_biotype "protein_coding"; transcript_source "ensembl"; transcript_biotype "protein_coding"; tag "Ensembl_canonical";
1	sraer114_es	exon	216287129	216287328	0.0670503999920139	+	.	gene_id "sraer114_gene_14944"; transcript_id "sraer114_gene_14944_tx_1"; exon_id "1_216287129_216287328_+"; exonnum "1"; txlen "1713";
1	sraer114_ss	exon	216299620	216301132	0.0670503999920139	+	.	gene_id "sraer114_gene_14944"; transcript_id "sraer114_gene_14944_tx_1"; exon_id "1_216299620_216301132_+"; exonnum "2"; txlen "1713";
1	sraer114_es	exon	216318698	216318839	0.0693650568309282	+	.	gene_id "sraer114_gene_8533"; transcript_id "sraer114_gene_8533_tx_3"; exon_id "1_216318698_216318839_+"; exonnum "1"; txlen "1982";
1	sraer114_es	exon	216358251	216358536	0.00749880952613316	+	.	gene_id "sraer114_gene_8533"; transcript_id "sraer114_gene_8533_tx_4"; exon_id "1_216358251_216358536_+"; exonnum "1"; txlen "2126";
1	sraer114_mid	exon	216359861	216360061	0.0693650568309282	+	.	gene_id "sraer114_gene_8533"; transcript_id "sraer114_gene_8533_tx_3"; exon_id "1_216359861_216360061_+"; exonnum "2"; txlen "1982";
1	sraer114_mid	exon	216359861	216360061	0.00749880952613316	+	.	gene_id "sraer114_gene_8533"; transcript_id "sraer114_gene_8533_tx_4"; exon_id "1_216359861_216360061_+"; exonnum "2"; txlen "2126";
1	sraer114_ss	exon	216361252	216362890	0.0693650568309282	+	.	gene_id "sraer114_gene_8533"; transcript_id "sraer114_gene_8533_tx_3"; exon_id "1_216361252_216362890_+"; exonnum "3"; txlen "1982";
1	sraer114_ss	exon	216361252	216362890	0.00749880952613316	+	.	gene_id "sraer114_gene_8533"; transcript_id "sraer114_gene_8533_tx_4"; exon_id "1_216361252_216362890_+"; exonnum "3"; txlen "2126";
1	ensembl	five_prime_utr	216456259	216456651	0	+	.	gene_id "ENSRNOG00000026432"; gene_version "9"; transcript_id "ENSRNOT00000036232"; transcript_version "8"; gene_name "Syt7"; gene_source "ensembl"; gene_biotype "protein_coding"; transcript_name "Syt7-205"; transcript_source "ensembl"; transcript_biotype "protein_coding"; tag "Ensembl_canonical";
1	ensembl	five_prime_utr	216456259	216456651	0	+	.	gene_id "ENSRNOG00000026432"; gene_version "9"; transcript_id "ENSRNOT00000007429"; transcript_version "10"; gene_name "Syt7"; gene_source "ensembl"; gene_biotype "protein_coding"; transcript_name "Syt7-201"; transcript_source "ensembl"; transcript_biotype "protein_coding";
1	ensembl	five_prime_utr	216456259	216456651	0	+	.	gene_id "ENSRNOG00000026432"; gene_version "9"; transcript_id "ENSRNOT00000035576"; transcript_version "8"; gene_name "Syt7"; gene_source "ensembl"; gene_biotype "protein_coding"; transcript_name "Syt7-202"; transcript_source "ensembl"; transcript_biotype "protein_coding";
1	ensembl	five_prime_utr	216456259	216456651	0	+	.	gene_id "ENSRNOG00000026432"; gene_version "9"; transcript_id "ENSRNOT00000036180"; transcript_version "8"; gene_name "Syt7"; gene_source "ensembl"; gene_biotype "protein_coding"; transcript_name "Syt7-204"; transcript_source "ensembl"; transcript_biotype "protein_coding";
1	ensembl	five_prime_utr	216456259	216456651	0	+	.	gene_id "ENSRNOG00000026432"; gene_version "9"; transcript_id "ENSRNOT00000036168"; transcript_version "8"; gene_name "Syt7"; gene_source "ensembl"; gene_biotype "protein_coding"; transcript_name "Syt7-203"; transcript_source "ensembl"; transcript_biotype "protein_coding";
1	ensembl	five_prime_utr	216456259	216456651	0	+	.	gene_id "ENSRNOG00000026432"; gene_version "9"; transcript_id "ENSRNOT00000036283"; transcript_version "8"; gene_name "Syt7"; gene_source "ensembl"; gene_biotype "protein_coding"; transcript_name "Syt7-206"; transcript_source "ensembl"; transcript_biotype "protein_coding";
1	ensembl	five_prime_utr	216456259	216456651	0	+	.	gene_id "ENSRNOG00000026432"; gene_version "9"; transcript_id "ENSRNOT00000047964"; transcript_version "6"; gene_name "Syt7"; gene_source "ensembl"; gene_biotype "protein_coding"; transcript_name "Syt7-207"; transcript_source "ensembl"; transcript_biotype "protein_coding";
1	ensembl	five_prime_utr	216456259	216456651	0	+	.	gene_id "ENSRNOG00000026432"; gene_version "9"; transcript_id "ENSRNOT00000099494"; transcript_version "2"; gene_name "Syt7"; gene_source "ensembl"; gene_biotype "protein_coding"; transcript_name "Syt7-209"; transcript_source "ensembl"; transcript_biotype "protein_coding";
1	ensembl	five_prime_utr	216456259	216456651	0	+	.	gene_id "ENSRNOG00000026432"; gene_version "9"; transcript_id "ENSRNOT00000048704"; transcript_version "7"; gene_name "Syt7"; gene_source "ensembl"; gene_biotype "protein_coding"; transcript_name "Syt7-208"; transcript_source "ensembl"; transcript_biotype "protein_coding";
1	ensembl	exon	216456259	216456682	0	+	.	gene_id "ENSRNOG00000026432"; gene_version "9"; transcript_id "ENSRNOT00000036232"; transcript_version "8"; exon_number "1"; gene_name "Syt7"; gene_source "ensembl"; gene_biotype "protein_coding"; transcript_name "Syt7-205"; transcript_source "ensembl"; transcript_biotype "protein_coding"; exon_id "ENSRNOE00000350301"; exon_version "4"; tag "Ensembl_canonical";
1	ensembl	exon	216456259	216456682	0	+	.	gene_id "ENSRNOG00000026432"; gene_version "9"; transcript_id "ENSRNOT00000007429"; transcript_version "10"; exon_number "1"; gene_name "Syt7"; gene_source "ensembl"; gene_biotype "protein_coding"; transcript_name "Syt7-201"; transcript_source "ensembl"; transcript_biotype "protein_coding"; exon_id "ENSRNOE00000350301"; exon_version "4";
1	ensembl	exon	216456259	216456682	0	+	.	gene_id "ENSRNOG00000026432"; gene_version "9"; transcript_id "ENSRNOT00000035576"; transcript_version "8"; exon_number "1"; gene_name "Syt7"; gene_source "ensembl"; gene_biotype "protein_coding"; transcript_name "Syt7-202"; transcript_source "ensembl"; transcript_biotype "protein_coding"; exon_id "ENSRNOE00000350301"; exon_version "4";
1	ensembl	exon	216456259	216456682	0	+	.	gene_id "ENSRNOG00000026432"; gene_version "9"; transcript_id "ENSRNOT00000036180"; transcript_version "8"; exon_number "1"; gene_name "Syt7"; gene_source "ensembl"; gene_biotype "protein_coding"; transcript_name "Syt7-204"; transcript_source "ensembl"; transcript_biotype "protein_coding"; exon_id "ENSRNOE00000350301"; exon_version "4";
1	ensembl	exon	216456259	216456682	0	+	.	gene_id "ENSRNOG00000026432"; gene_version "9"; transcript_id "ENSRNOT00000036168"; transcript_version "8"; exon_number "1"; gene_name "Syt7"; gene_source "ensembl"; gene_biotype "protein_coding"; transcript_name "Syt7-203"; transcript_source "ensembl"; transcript_biotype "protein_coding"; exon_id "ENSRNOE00000350301"; exon_version "4";
1	ensembl	exon	216456259	216456682	0	+	.	gene_id "ENSRNOG00000026432"; gene_version "9"; transcript_id "ENSRNOT00000036283"; transcript_version "8"; exon_number "1"; gene_name "Syt7"; gene_source "ensembl"; gene_biotype "protein_coding"; transcript_name "Syt7-206"; transcript_source "ensembl"; transcript_biotype "protein_coding"; exon_id "ENSRNOE00000350301"; exon_version "4";
1	ensembl	exon	216456259	216456682	0	+	.	gene_id "ENSRNOG00000026432"; gene_version "9"; transcript_id "ENSRNOT00000047964"; transcript_version "6"; exon_number "1"; gene_name "Syt7"; gene_source "ensembl"; gene_biotype "protein_coding"; transcript_name "Syt7-207"; transcript_source "ensembl"; transcript_biotype "protein_coding"; exon_id "ENSRNOE00000350301"; exon_version "4";
1	ensembl	exon	216456259	216456682	0	+	.	gene_id "ENSRNOG00000026432"; gene_version "9"; transcript_id "ENSRNOT00000099494"; transcript_version "2"; exon_number "1"; gene_name "Syt7"; gene_source "ensembl"; gene_biotype "protein_coding"; transcript_name "Syt7-209"; transcript_source "ensembl"; transcript_biotype "protein_coding"; exon_id "ENSRNOE00000350301"; exon_version "4";
1	ensembl	exon	216456259	216456682	0	+	.	gene_id "ENSRNOG00000026432"; gene_version "9"; transcript_id "ENSRNOT00000048704"; transcript_version "7"; exon_number "1"; gene_name "Syt7"; gene_source "ensembl"; gene_biotype "protein_coding"; transcript_name "Syt7-208"; transcript_source "ensembl"; transcript_biotype "protein_coding"; exon_id "ENSRNOE00000350301"; exon_version "4";
1	ENSEMBL114_rn	exon	216456259	216456682	65.3247975811184	+	.	gene_id "ENSRNOG00000026432"; transcript_id "ENSRNOG00000026432_tx_4"; exon_id "1_216456259_216456682_+"; exonnum "1"; txlen "7409";
1	ensembl	gene	216456259	216518718	0	+	.	gene_id "ENSRNOG00000026432"; gene_version "9"; gene_name "Syt7"; gene_source "ensembl"; gene_biotype "protein_coding";
1	ensembl	transcript	216456259	216518718	0	+	.	gene_id "ENSRNOG00000026432"; gene_version "9"; transcript_id "ENSRNOT00000036232"; transcript_version "8"; gene_name "Syt7"; gene_source "ensembl"; gene_biotype "protein_coding"; transcript_name "Syt7-205"; transcript_source "ensembl"; transcript_biotype "protein_coding"; tag "Ensembl_canonical";
1	ensembl	transcript	216456259	216518718	0	+	.	gene_id "ENSRNOG00000026432"; gene_version "9"; transcript_id "ENSRNOT00000007429"; transcript_version "10"; gene_name "Syt7"; gene_source "ensembl"; gene_biotype "protein_coding"; transcript_name "Syt7-201"; transcript_source "ensembl"; transcript_biotype "protein_coding";
1	ensembl	transcript	216456259	216518718	0	+	.	gene_id "ENSRNOG00000026432"; gene_version "9"; transcript_id "ENSRNOT00000035576"; transcript_version "8"; gene_name "Syt7"; gene_source "ensembl"; gene_biotype "protein_coding"; transcript_name "Syt7-202"; transcript_source "ensembl"; transcript_biotype "protein_coding";
1	ensembl	transcript	216456259	216518718	0	+	.	gene_id "ENSRNOG00000026432"; gene_version "9"; transcript_id "ENSRNOT00000036180"; transcript_version "8"; gene_name "Syt7"; gene_source "ensembl"; gene_biotype "protein_coding"; transcript_name "Syt7-204"; transcript_source "ensembl"; transcript_biotype "protein_coding";
1	ensembl	transcript	216456259	216518718	0	+	.	gene_id "ENSRNOG00000026432"; gene_version "9"; transcript_id "ENSRNOT00000036168"; transcript_version "8"; gene_name "Syt7"; gene_source "ensembl"; gene_biotype "protein_coding"; transcript_name "Syt7-203"; transcript_source "ensembl"; transcript_biotype "protein_coding";
1	ensembl	transcript	216456259	216518718	0	+	.	gene_id "ENSRNOG00000026432"; gene_version "9"; transcript_id "ENSRNOT00000036283"; transcript_version "8"; gene_name "Syt7"; gene_source "ensembl"; gene_biotype "protein_coding"; transcript_name "Syt7-206"; transcript_source "ensembl"; transcript_biotype "protein_coding";
1	ensembl	transcript	216456259	216518718	0	+	.	gene_id "ENSRNOG00000026432"; gene_version "9"; transcript_id "ENSRNOT00000047964"; transcript_version "6"; gene_name "Syt7"; gene_source "ensembl"; gene_biotype "protein_coding"; transcript_name "Syt7-207"; transcript_source "ensembl"; transcript_biotype "protein_coding";
1	ensembl	transcript	216456259	216518718	0	+	.	gene_id "ENSRNOG00000026432"; gene_version "9"; transcript_id "ENSRNOT00000099494"; transcript_version "2"; gene_name "Syt7"; gene_source "ensembl"; gene_biotype "protein_coding"; transcript_name "Syt7-209"; transcript_source "ensembl"; transcript_biotype "protein_coding";
1	ensembl	transcript	216456259	216518718	0	+	.	gene_id "ENSRNOG00000026432"; gene_version "9"; transcript_id "ENSRNOT00000048704"; transcript_version "7"; gene_name "Syt7"; gene_source "ensembl"; gene_biotype "protein_coding"; transcript_name "Syt7-208"; transcript_source "ensembl"; transcript_biotype "protein_coding";
1	ensembl	start_codon	216456652	216456654	0	+	0	gene_id "ENSRNOG00000026432"; gene_version "9"; transcript_id "ENSRNOT00000036232"; transcript_version "8"; exon_number "1"; gene_name "Syt7"; gene_source "ensembl"; gene_biotype "protein_coding"; transcript_name "Syt7-205"; transcript_source "ensembl"; transcript_biotype "protein_coding"; tag "Ensembl_canonical";
1	ensembl	start_codon	216456652	216456654	0	+	0	gene_id "ENSRNOG00000026432"; gene_version "9"; transcript_id "ENSRNOT00000007429"; transcript_version "10"; exon_number "1"; gene_name "Syt7"; gene_source "ensembl"; gene_biotype "protein_coding"; transcript_name "Syt7-201"; transcript_source "ensembl"; transcript_biotype "protein_coding";
1	ensembl	start_codon	216456652	216456654	0	+	0	gene_id "ENSRNOG00000026432"; gene_version "9"; transcript_id "ENSRNOT00000035576"; transcript_version "8"; exon_number "1"; gene_name "Syt7"; gene_source "ensembl"; gene_biotype "protein_coding"; transcript_name "Syt7-202"; transcript_source "ensembl"; transcript_biotype "protein_coding";
1	ensembl	start_codon	216456652	216456654	0	+	0	gene_id "ENSRNOG00000026432"; gene_version "9"; transcript_id "ENSRNOT00000036180"; transcript_version "8"; exon_number "1"; gene_name "Syt7"; gene_source "ensembl"; gene_biotype "protein_coding"; transcript_name "Syt7-204"; transcript_source "ensembl"; transcript_biotype "protein_coding";
1	ensembl	start_codon	216456652	216456654	0	+	0	gene_id "ENSRNOG00000026432"; gene_version "9"; transcript_id "ENSRNOT00000036168"; transcript_version "8"; exon_number "1"; gene_name "Syt7"; gene_source "ensembl"; gene_biotype "protein_coding"; transcript_name "Syt7-203"; transcript_source "ensembl"; transcript_biotype "protein_coding";
1	ensembl	start_codon	216456652	216456654	0	+	0	gene_id "ENSRNOG00000026432"; gene_version "9"; transcript_id "ENSRNOT00000036283"; transcript_version "8"; exon_number "1"; gene_name "Syt7"; gene_source "ensembl"; gene_biotype "protein_coding"; transcript_name "Syt7-206"; transcript_source "ensembl"; transcript_biotype "protein_coding";
1	ensembl	start_codon	216456652	216456654	0	+	0	gene_id "ENSRNOG00000026432"; gene_version "9"; transcript_id "ENSRNOT00000047964"; transcript_version "6"; exon_number "1"; gene_name "Syt7"; gene_source "ensembl"; gene_biotype "protein_coding"; transcript_name "Syt7-207"; transcript_source "ensembl"; transcript_biotype "protein_coding";
1	ensembl	start_codon	216456652	216456654	0	+	0	gene_id "ENSRNOG00000026432"; gene_version "9"; transcript_id "ENSRNOT00000099494"; transcript_version "2"; exon_number "1"; gene_name "Syt7"; gene_source "ensembl"; gene_biotype "protein_coding"; transcript_name "Syt7-209"; transcript_source "ensembl"; transcript_biotype "protein_coding";
1	ensembl	start_codon	216456652	216456654	0	+	0	gene_id "ENSRNOG00000026432"; gene_version "9"; transcript_id "ENSRNOT00000048704"; transcript_version "7"; exon_number "1"; gene_name "Syt7"; gene_source "ensembl"; gene_biotype "protein_coding"; transcript_name "Syt7-208"; transcript_source "ensembl"; transcript_biotype "protein_coding";
1	ensembl	CDS	216456652	216456682	0	+	0	gene_id "ENSRNOG00000026432"; gene_version "9"; transcript_id "ENSRNOT00000036232"; transcript_version "8"; exon_number "1"; gene_name "Syt7"; gene_source "ensembl"; gene_biotype "protein_coding"; transcript_name "Syt7-205"; transcript_source "ensembl"; transcript_biotype "protein_coding"; protein_id "ENSRNOP00000031195"; protein_version "4"; tag "Ensembl_canonical";
1	ensembl	CDS	216456652	216456682	0	+	0	gene_id "ENSRNOG00000026432"; gene_version "9"; transcript_id "ENSRNOT00000007429"; transcript_version "10"; exon_number "1"; gene_name "Syt7"; gene_source "ensembl"; gene_biotype "protein_coding"; transcript_name "Syt7-201"; transcript_source "ensembl"; transcript_biotype "protein_coding"; protein_id "ENSRNOP00000007429"; protein_version "6";
1	ensembl	CDS	216456652	216456682	0	+	0	gene_id "ENSRNOG00000026432"; gene_version "9"; transcript_id "ENSRNOT00000035576"; transcript_version "8"; exon_number "1"; gene_name "Syt7"; gene_source "ensembl"; gene_biotype "protein_coding"; transcript_name "Syt7-202"; transcript_source "ensembl"; transcript_biotype "protein_coding"; protein_id "ENSRNOP00000031890"; protein_version "4";
1	ensembl	CDS	216456652	216456682	0	+	0	gene_id "ENSRNOG00000026432"; gene_version "9"; transcript_id "ENSRNOT00000036180"; transcript_version "8"; exon_number "1"; gene_name "Syt7"; gene_source "ensembl"; gene_biotype "protein_coding"; transcript_name "Syt7-204"; transcript_source "ensembl"; transcript_biotype "protein_coding"; protein_id "ENSRNOP00000032388"; protein_version "6";
1	ensembl	CDS	216456652	216456682	0	+	0	gene_id "ENSRNOG00000026432"; gene_version "9"; transcript_id "ENSRNOT00000036168"; transcript_version "8"; exon_number "1"; gene_name "Syt7"; gene_source "ensembl"; gene_biotype "protein_coding"; transcript_name "Syt7-203"; transcript_source "ensembl"; transcript_biotype "protein_coding"; protein_id "ENSRNOP00000031944"; protein_version "4";
1	ensembl	CDS	216456652	216456682	0	+	0	gene_id "ENSRNOG00000026432"; gene_version "9"; transcript_id "ENSRNOT00000036283"; transcript_version "8"; exon_number "1"; gene_name "Syt7"; gene_source "ensembl"; gene_biotype "protein_coding"; transcript_name "Syt7-206"; transcript_source "ensembl"; transcript_biotype "protein_coding"; protein_id "ENSRNOP00000031816"; protein_version "5";
1	ensembl	CDS	216456652	216456682	0	+	0	gene_id "ENSRNOG00000026432"; gene_version "9"; transcript_id "ENSRNOT00000047964"; transcript_version "6"; exon_number "1"; gene_name "Syt7"; gene_source "ensembl"; gene_biotype "protein_coding"; transcript_name "Syt7-207"; transcript_source "ensembl"; transcript_biotype "protein_coding"; protein_id "ENSRNOP00000049360"; protein_version "4";
1	ensembl	CDS	216456652	216456682	0	+	0	gene_id "ENSRNOG00000026432"; gene_version "9"; transcript_id "ENSRNOT00000099494"; transcript_version "2"; exon_number "1"; gene_name "Syt7"; gene_source "ensembl"; gene_biotype "protein_coding"; transcript_name "Syt7-209"; transcript_source "ensembl"; transcript_biotype "protein_coding"; protein_id "ENSRNOP00000085392"; protein_version "1";
1	ensembl	CDS	216456652	216456682	0	+	0	gene_id "ENSRNOG00000026432"; gene_version "9"; transcript_id "ENSRNOT00000048704"; transcript_version "7"; exon_number "1"; gene_name "Syt7"; gene_source "ensembl"; gene_biotype "protein_coding"; transcript_name "Syt7-208"; transcript_source "ensembl"; transcript_biotype "protein_coding"; protein_id "ENSRNOP00000040667"; protein_version "3";
1	sraer114_es	exon	216471160	216471289	5.6356842904582	+	.	gene_id "ENSRNOG00000026432"; transcript_id "ENSRNOG00000026432_tx_11"; exon_id "1_216471160_216471289_+"; exonnum "1"; txlen "6140";
1	ensembl	exon	216479746	216479849	0	+	.	gene_id "ENSRNOG00000026432"; gene_version "9"; transcript_id "ENSRNOT00000036232"; transcript_version "8"; exon_number "2"; gene_name "Syt7"; gene_source "ensembl"; gene_biotype "protein_coding"; transcript_name "Syt7-205"; transcript_source "ensembl"; transcript_biotype "protein_coding"; exon_id "ENSRNOE00000434882"; exon_version "1"; tag "Ensembl_canonical";
1	ensembl	CDS	216479746	216479849	0	+	2	gene_id "ENSRNOG00000026432"; gene_version "9"; transcript_id "ENSRNOT00000036232"; transcript_version "8"; exon_number "2"; gene_name "Syt7"; gene_source "ensembl"; gene_biotype "protein_coding"; transcript_name "Syt7-205"; transcript_source "ensembl"; transcript_biotype "protein_coding"; protein_id "ENSRNOP00000031195"; protein_version "4"; tag "Ensembl_canonical";
1	ensembl	exon	216479746	216479849	0	+	.	gene_id "ENSRNOG00000026432"; gene_version "9"; transcript_id "ENSRNOT00000007429"; transcript_version "10"; exon_number "2"; gene_name "Syt7"; gene_source "ensembl"; gene_biotype "protein_coding"; transcript_name "Syt7-201"; transcript_source "ensembl"; transcript_biotype "protein_coding"; exon_id "ENSRNOE00000434882"; exon_version "1";
1	ensembl	CDS	216479746	216479849	0	+	2	gene_id "ENSRNOG00000026432"; gene_version "9"; transcript_id "ENSRNOT00000007429"; transcript_version "10"; exon_number "2"; gene_name "Syt7"; gene_source "ensembl"; gene_biotype "protein_coding"; transcript_name "Syt7-201"; transcript_source "ensembl"; transcript_biotype "protein_coding"; protein_id "ENSRNOP00000007429"; protein_version "6";
1	ensembl	exon	216479746	216479849	0	+	.	gene_id "ENSRNOG00000026432"; gene_version "9"; transcript_id "ENSRNOT00000035576"; transcript_version "8"; exon_number "2"; gene_name "Syt7"; gene_source "ensembl"; gene_biotype "protein_coding"; transcript_name "Syt7-202"; transcript_source "ensembl"; transcript_biotype "protein_coding"; exon_id "ENSRNOE00000434882"; exon_version "1";
1	ensembl	CDS	216479746	216479849	0	+	2	gene_id "ENSRNOG00000026432"; gene_version "9"; transcript_id "ENSRNOT00000035576"; transcript_version "8"; exon_number "2"; gene_name "Syt7"; gene_source "ensembl"; gene_biotype "protein_coding"; transcript_name "Syt7-202"; transcript_source "ensembl"; transcript_biotype "protein_coding"; protein_id "ENSRNOP00000031890"; protein_version "4";
1	ensembl	exon	216479746	216479849	0	+	.	gene_id "ENSRNOG00000026432"; gene_version "9"; transcript_id "ENSRNOT00000036180"; transcript_version "8"; exon_number "2"; gene_name "Syt7"; gene_source "ensembl"; gene_biotype "protein_coding"; transcript_name "Syt7-204"; transcript_source "ensembl"; transcript_biotype "protein_coding"; exon_id "ENSRNOE00000434882"; exon_version "1";
1	ensembl	CDS	216479746	216479849	0	+	2	gene_id "ENSRNOG00000026432"; gene_version "9"; transcript_id "ENSRNOT00000036180"; transcript_version "8"; exon_number "2"; gene_name "Syt7"; gene_source "ensembl"; gene_biotype "protein_coding"; transcript_name "Syt7-204"; transcript_source "ensembl"; transcript_biotype "protein_coding"; protein_id "ENSRNOP00000032388"; protein_version "6";
1	ensembl	exon	216479746	216479849	0	+	.	gene_id "ENSRNOG00000026432"; gene_version "9"; transcript_id "ENSRNOT00000036168"; transcript_version "8"; exon_number "2"; gene_name "Syt7"; gene_source "ensembl"; gene_biotype "protein_coding"; transcript_name "Syt7-203"; transcript_source "ensembl"; transcript_biotype "protein_coding"; exon_id "ENSRNOE00000434882"; exon_version "1";
1	ensembl	CDS	216479746	216479849	0	+	2	gene_id "ENSRNOG00000026432"; gene_version "9"; transcript_id "ENSRNOT00000036168"; transcript_version "8"; exon_number "2"; gene_name "Syt7"; gene_source "ensembl"; gene_biotype "protein_coding"; transcript_name "Syt7-203"; transcript_source "ensembl"; transcript_biotype "protein_coding"; protein_id "ENSRNOP00000031944"; protein_version "4";
1	ensembl	exon	216479746	216479849	0	+	.	gene_id "ENSRNOG00000026432"; gene_version "9"; transcript_id "ENSRNOT00000036283"; transcript_version "8"; exon_number "2"; gene_name "Syt7"; gene_source "ensembl"; gene_biotype "protein_coding"; transcript_name "Syt7-206"; transcript_source "ensembl"; transcript_biotype "protein_coding"; exon_id "ENSRNOE00000434882"; exon_version "1";
1	ensembl	CDS	216479746	216479849	0	+	2	gene_id "ENSRNOG00000026432"; gene_version "9"; transcript_id "ENSRNOT00000036283"; transcript_version "8"; exon_number "2"; gene_name "Syt7"; gene_source "ensembl"; gene_biotype "protein_coding"; transcript_name "Syt7-206"; transcript_source "ensembl"; transcript_biotype "protein_coding"; protein_id "ENSRNOP00000031816"; protein_version "5";
1	ensembl	exon	216479746	216479849	0	+	.	gene_id "ENSRNOG00000026432"; gene_version "9"; transcript_id "ENSRNOT00000047964"; transcript_version "6"; exon_number "2"; gene_name "Syt7"; gene_source "ensembl"; gene_biotype "protein_coding"; transcript_name "Syt7-207"; transcript_source "ensembl"; transcript_biotype "protein_coding"; exon_id "ENSRNOE00000434882"; exon_version "1";
1	ensembl	CDS	216479746	216479849	0	+	2	gene_id "ENSRNOG00000026432"; gene_version "9"; transcript_id "ENSRNOT00000047964"; transcript_version "6"; exon_number "2"; gene_name "Syt7"; gene_source "ensembl"; gene_biotype "protein_coding"; transcript_name "Syt7-207"; transcript_source "ensembl"; transcript_biotype "protein_coding"; protein_id "ENSRNOP00000049360"; protein_version "4";
1	ensembl	exon	216479746	216479849	0	+	.	gene_id "ENSRNOG00000026432"; gene_version "9"; transcript_id "ENSRNOT00000099494"; transcript_version "2"; exon_number "2"; gene_name "Syt7"; gene_source "ensembl"; gene_biotype "protein_coding"; transcript_name "Syt7-209"; transcript_source "ensembl"; transcript_biotype "protein_coding"; exon_id "ENSRNOE00000434882"; exon_version "1";
1	ensembl	CDS	216479746	216479849	0	+	2	gene_id "ENSRNOG00000026432"; gene_version "9"; transcript_id "ENSRNOT00000099494"; transcript_version "2"; exon_number "2"; gene_name "Syt7"; gene_source "ensembl"; gene_biotype "protein_coding"; transcript_name "Syt7-209"; transcript_source "ensembl"; transcript_biotype "protein_coding"; protein_id "ENSRNOP00000085392"; protein_version "1";
1	ensembl	exon	216479746	216479849	0	+	.	gene_id "ENSRNOG00000026432"; gene_version "9"; transcript_id "ENSRNOT00000048704"; transcript_version "7"; exon_number "2"; gene_name "Syt7"; gene_source "ensembl"; gene_biotype "protein_coding"; transcript_name "Syt7-208"; transcript_source "ensembl"; transcript_biotype "protein_coding"; exon_id "ENSRNOE00000434882"; exon_version "1";
1	ensembl	CDS	216479746	216479849	0	+	2	gene_id "ENSRNOG00000026432"; gene_version "9"; transcript_id "ENSRNOT00000048704"; transcript_version "7"; exon_number "2"; gene_name "Syt7"; gene_source "ensembl"; gene_biotype "protein_coding"; transcript_name "Syt7-208"; transcript_source "ensembl"; transcript_biotype "protein_coding"; protein_id "ENSRNOP00000040667"; protein_version "3";
1	ENSEMBL114_rn	exon	216479746	216479849	5.6356842904582	+	.	gene_id "ENSRNOG00000026432"; transcript_id "ENSRNOG00000026432_tx_11"; exon_id "1_216479746_216479849_+"; exonnum "2"; txlen "6140";
1	ENSEMBL114_rn	exon	216479746	216479849	65.3247975811184	+	.	gene_id "ENSRNOG00000026432"; transcript_id "ENSRNOG00000026432_tx_4"; exon_id "1_216479746_216479849_+"; exonnum "2"; txlen "7409";
1	ensembl	five_prime_utr	216483760	216483847	0	+	.	gene_id "ENSRNOG00000026432"; gene_version "9"; transcript_id "ENSRNOT00000172421"; transcript_version "1"; gene_name "Syt7"; gene_source "ensembl"; gene_biotype "protein_coding"; transcript_name "Syt7-210"; transcript_source "ensembl"; transcript_biotype "protein_coding";
1	ensembl	exon	216483760	216483856	0	+	.	gene_id "ENSRNOG00000026432"; gene_version "9"; transcript_id "ENSRNOT00000172421"; transcript_version "1"; exon_number "1"; gene_name "Syt7"; gene_source "ensembl"; gene_biotype "protein_coding"; transcript_name "Syt7-210"; transcript_source "ensembl"; transcript_biotype "protein_coding"; exon_id "ENSRNOE00000763985"; exon_version "1";
1	ensembl	transcript	216483760	216518718	0	+	.	gene_id "ENSRNOG00000026432"; gene_version "9"; transcript_id "ENSRNOT00000172421"; transcript_version "1"; gene_name "Syt7"; gene_source "ensembl"; gene_biotype "protein_coding"; transcript_name "Syt7-210"; transcript_source "ensembl"; transcript_biotype "protein_coding";
1	ensembl	start_codon	216483848	216483850	0	+	0	gene_id "ENSRNOG00000026432"; gene_version "9"; transcript_id "ENSRNOT00000172421"; transcript_version "1"; exon_number "1"; gene_name "Syt7"; gene_source "ensembl"; gene_biotype "protein_coding"; transcript_name "Syt7-210"; transcript_source "ensembl"; transcript_biotype "protein_coding";
1	ensembl	CDS	216483848	216483856	0	+	0	gene_id "ENSRNOG00000026432"; gene_version "9"; transcript_id "ENSRNOT00000172421"; transcript_version "1"; exon_number "1"; gene_name "Syt7"; gene_source "ensembl"; gene_biotype "protein_coding"; transcript_name "Syt7-210"; transcript_source "ensembl"; transcript_biotype "protein_coding"; protein_id "ENSRNOP00000102358"; protein_version "1";
1	ensembl	exon	216484006	216484085	0	+	.	gene_id "ENSRNOG00000026432"; gene_version "9"; transcript_id "ENSRNOT00000172421"; transcript_version "1"; exon_number "2"; gene_name "Syt7"; gene_source "ensembl"; gene_biotype "protein_coding"; transcript_name "Syt7-210"; transcript_source "ensembl"; transcript_biotype "protein_coding"; exon_id "ENSRNOE00000240491"; exon_version "1";
1	ensembl	CDS	216484006	216484085	0	+	0	gene_id "ENSRNOG00000026432"; gene_version "9"; transcript_id "ENSRNOT00000172421"; transcript_version "1"; exon_number "2"; gene_name "Syt7"; gene_source "ensembl"; gene_biotype "protein_coding"; transcript_name "Syt7-210"; transcript_source "ensembl"; transcript_biotype "protein_coding"; protein_id "ENSRNOP00000102358"; protein_version "1";
1	ensembl	exon	216484006	216484085	0	+	.	gene_id "ENSRNOG00000026432"; gene_version "9"; transcript_id "ENSRNOT00000036232"; transcript_version "8"; exon_number "3"; gene_name "Syt7"; gene_source "ensembl"; gene_biotype "protein_coding"; transcript_name "Syt7-205"; transcript_source "ensembl"; transcript_biotype "protein_coding"; exon_id "ENSRNOE00000240491"; exon_version "1"; tag "Ensembl_canonical";
1	ensembl	CDS	216484006	216484085	0	+	0	gene_id "ENSRNOG00000026432"; gene_version "9"; transcript_id "ENSRNOT00000036232"; transcript_version "8"; exon_number "3"; gene_name "Syt7"; gene_source "ensembl"; gene_biotype "protein_coding"; transcript_name "Syt7-205"; transcript_source "ensembl"; transcript_biotype "protein_coding"; protein_id "ENSRNOP00000031195"; protein_version "4"; tag "Ensembl_canonical";
1	ensembl	exon	216484006	216484085	0	+	.	gene_id "ENSRNOG00000026432"; gene_version "9"; transcript_id "ENSRNOT00000007429"; transcript_version "10"; exon_number "3"; gene_name "Syt7"; gene_source "ensembl"; gene_biotype "protein_coding"; transcript_name "Syt7-201"; transcript_source "ensembl"; transcript_biotype "protein_coding"; exon_id "ENSRNOE00000240491"; exon_version "1";
1	ensembl	CDS	216484006	216484085	0	+	0	gene_id "ENSRNOG00000026432"; gene_version "9"; transcript_id "ENSRNOT00000007429"; transcript_version "10"; exon_number "3"; gene_name "Syt7"; gene_source "ensembl"; gene_biotype "protein_coding"; transcript_name "Syt7-201"; transcript_source "ensembl"; transcript_biotype "protein_coding"; protein_id "ENSRNOP00000007429"; protein_version "6";
1	ensembl	exon	216484006	216484085	0	+	.	gene_id "ENSRNOG00000026432"; gene_version "9"; transcript_id "ENSRNOT00000035576"; transcript_version "8"; exon_number "3"; gene_name "Syt7"; gene_source "ensembl"; gene_biotype "protein_coding"; transcript_name "Syt7-202"; transcript_source "ensembl"; transcript_biotype "protein_coding"; exon_id "ENSRNOE00000240491"; exon_version "1";
1	ensembl	CDS	216484006	216484085	0	+	0	gene_id "ENSRNOG00000026432"; gene_version "9"; transcript_id "ENSRNOT00000035576"; transcript_version "8"; exon_number "3"; gene_name "Syt7"; gene_source "ensembl"; gene_biotype "protein_coding"; transcript_name "Syt7-202"; transcript_source "ensembl"; transcript_biotype "protein_coding"; protein_id "ENSRNOP00000031890"; protein_version "4";
1	ensembl	exon	216484006	216484085	0	+	.	gene_id "ENSRNOG00000026432"; gene_version "9"; transcript_id "ENSRNOT00000036180"; transcript_version "8"; exon_number "3"; gene_name "Syt7"; gene_source "ensembl"; gene_biotype "protein_coding"; transcript_name "Syt7-204"; transcript_source "ensembl"; transcript_biotype "protein_coding"; exon_id "ENSRNOE00000240491"; exon_version "1";
1	ensembl	CDS	216484006	216484085	0	+	0	gene_id "ENSRNOG00000026432"; gene_version "9"; transcript_id "ENSRNOT00000036180"; transcript_version "8"; exon_number "3"; gene_name "Syt7"; gene_source "ensembl"; gene_biotype "protein_coding"; transcript_name "Syt7-204"; transcript_source "ensembl"; transcript_biotype "protein_coding"; protein_id "ENSRNOP00000032388"; protein_version "6";
1	ensembl	exon	216484006	216484085	0	+	.	gene_id "ENSRNOG00000026432"; gene_version "9"; transcript_id "ENSRNOT00000036168"; transcript_version "8"; exon_number "3"; gene_name "Syt7"; gene_source "ensembl"; gene_biotype "protein_coding"; transcript_name "Syt7-203"; transcript_source "ensembl"; transcript_biotype "protein_coding"; exon_id "ENSRNOE00000240491"; exon_version "1";
1	ensembl	CDS	216484006	216484085	0	+	0	gene_id "ENSRNOG00000026432"; gene_version "9"; transcript_id "ENSRNOT00000036168"; transcript_version "8"; exon_number "3"; gene_name "Syt7"; gene_source "ensembl"; gene_biotype "protein_coding"; transcript_name "Syt7-203"; transcript_source "ensembl"; transcript_biotype "protein_coding"; protein_id "ENSRNOP00000031944"; protein_version "4";
1	ensembl	exon	216484006	216484085	0	+	.	gene_id "ENSRNOG00000026432"; gene_version "9"; transcript_id "ENSRNOT00000036283"; transcript_version "8"; exon_number "3"; gene_name "Syt7"; gene_source "ensembl"; gene_biotype "protein_coding"; transcript_name "Syt7-206"; transcript_source "ensembl"; transcript_biotype "protein_coding"; exon_id "ENSRNOE00000240491"; exon_version "1";
1	ensembl	CDS	216484006	216484085	0	+	0	gene_id "ENSRNOG00000026432"; gene_version "9"; transcript_id "ENSRNOT00000036283"; transcript_version "8"; exon_number "3"; gene_name "Syt7"; gene_source "ensembl"; gene_biotype "protein_coding"; transcript_name "Syt7-206"; transcript_source "ensembl"; transcript_biotype "protein_coding"; protein_id "ENSRNOP00000031816"; protein_version "5";
1	ensembl	exon	216484006	216484085	0	+	.	gene_id "ENSRNOG00000026432"; gene_version "9"; transcript_id "ENSRNOT00000047964"; transcript_version "6"; exon_number "3"; gene_name "Syt7"; gene_source "ensembl"; gene_biotype "protein_coding"; transcript_name "Syt7-207"; transcript_source "ensembl"; transcript_biotype "protein_coding"; exon_id "ENSRNOE00000240491"; exon_version "1";
1	ensembl	CDS	216484006	216484085	0	+	0	gene_id "ENSRNOG00000026432"; gene_version "9"; transcript_id "ENSRNOT00000047964"; transcript_version "6"; exon_number "3"; gene_name "Syt7"; gene_source "ensembl"; gene_biotype "protein_coding"; transcript_name "Syt7-207"; transcript_source "ensembl"; transcript_biotype "protein_coding"; protein_id "ENSRNOP00000049360"; protein_version "4";
1	ensembl	exon	216484006	216484085	0	+	.	gene_id "ENSRNOG00000026432"; gene_version "9"; transcript_id "ENSRNOT00000099494"; transcript_version "2"; exon_number "3"; gene_name "Syt7"; gene_source "ensembl"; gene_biotype "protein_coding"; transcript_name "Syt7-209"; transcript_source "ensembl"; transcript_biotype "protein_coding"; exon_id "ENSRNOE00000240491"; exon_version "1";
1	ensembl	CDS	216484006	216484085	0	+	0	gene_id "ENSRNOG00000026432"; gene_version "9"; transcript_id "ENSRNOT00000099494"; transcript_version "2"; exon_number "3"; gene_name "Syt7"; gene_source "ensembl"; gene_biotype "protein_coding"; transcript_name "Syt7-209"; transcript_source "ensembl"; transcript_biotype "protein_coding"; protein_id "ENSRNOP00000085392"; protein_version "1";
1	ensembl	exon	216484006	216484085	0	+	.	gene_id "ENSRNOG00000026432"; gene_version "9"; transcript_id "ENSRNOT00000048704"; transcript_version "7"; exon_number "3"; gene_name "Syt7"; gene_source "ensembl"; gene_biotype "protein_coding"; transcript_name "Syt7-208"; transcript_source "ensembl"; transcript_biotype "protein_coding"; exon_id "ENSRNOE00000240491"; exon_version "1";
1	ensembl	CDS	216484006	216484085	0	+	0	gene_id "ENSRNOG00000026432"; gene_version "9"; transcript_id "ENSRNOT00000048704"; transcript_version "7"; exon_number "3"; gene_name "Syt7"; gene_source "ensembl"; gene_biotype "protein_coding"; transcript_name "Syt7-208"; transcript_source "ensembl"; transcript_biotype "protein_coding"; protein_id "ENSRNOP00000040667"; protein_version "3";
1	ENSEMBL114_rn	exon	216484006	216484085	5.6356842904582	+	.	gene_id "ENSRNOG00000026432"; transcript_id "ENSRNOG00000026432_tx_11"; exon_id "1_216484006_216484085_+"; exonnum "3"; txlen "6140";
1	ENSEMBL114_rn	exon	216484006	216484085	65.3247975811184	+	.	gene_id "ENSRNOG00000026432"; transcript_id "ENSRNOG00000026432_tx_4"; exon_id "1_216484006_216484085_+"; exonnum "3"; txlen "7409";
1	ensembl	exon	216487708	216487839	0	+	.	gene_id "ENSRNOG00000026432"; gene_version "9"; transcript_id "ENSRNOT00000172421"; transcript_version "1"; exon_number "3"; gene_name "Syt7"; gene_source "ensembl"; gene_biotype "protein_coding"; transcript_name "Syt7-210"; transcript_source "ensembl"; transcript_biotype "protein_coding"; exon_id "ENSRNOE00000353404"; exon_version "1";
1	ensembl	CDS	216487708	216487839	0	+	1	gene_id "ENSRNOG00000026432"; gene_version "9"; transcript_id "ENSRNOT00000172421"; transcript_version "1"; exon_number "3"; gene_name "Syt7"; gene_source "ensembl"; gene_biotype "protein_coding"; transcript_name "Syt7-210"; transcript_source "ensembl"; transcript_biotype "protein_coding"; protein_id "ENSRNOP00000102358"; protein_version "1";
1	ensembl	exon	216487708	216487839	0	+	.	gene_id "ENSRNOG00000026432"; gene_version "9"; transcript_id "ENSRNOT00000036232"; transcript_version "8"; exon_number "4"; gene_name "Syt7"; gene_source "ensembl"; gene_biotype "protein_coding"; transcript_name "Syt7-205"; transcript_source "ensembl"; transcript_biotype "protein_coding"; exon_id "ENSRNOE00000353404"; exon_version "1"; tag "Ensembl_canonical";
1	ensembl	CDS	216487708	216487839	0	+	1	gene_id "ENSRNOG00000026432"; gene_version "9"; transcript_id "ENSRNOT00000036232"; transcript_version "8"; exon_number "4"; gene_name "Syt7"; gene_source "ensembl"; gene_biotype "protein_coding"; transcript_name "Syt7-205"; transcript_source "ensembl"; transcript_biotype "protein_coding"; protein_id "ENSRNOP00000031195"; protein_version "4"; tag "Ensembl_canonical";
1	ensembl	exon	216487708	216487839	0	+	.	gene_id "ENSRNOG00000026432"; gene_version "9"; transcript_id "ENSRNOT00000007429"; transcript_version "10"; exon_number "4"; gene_name "Syt7"; gene_source "ensembl"; gene_biotype "protein_coding"; transcript_name "Syt7-201"; transcript_source "ensembl"; transcript_biotype "protein_coding"; exon_id "ENSRNOE00000353404"; exon_version "1";
1	ensembl	CDS	216487708	216487839	0	+	1	gene_id "ENSRNOG00000026432"; gene_version "9"; transcript_id "ENSRNOT00000007429"; transcript_version "10"; exon_number "4"; gene_name "Syt7"; gene_source "ensembl"; gene_biotype "protein_coding"; transcript_name "Syt7-201"; transcript_source "ensembl"; transcript_biotype "protein_coding"; protein_id "ENSRNOP00000007429"; protein_version "6";
1	ensembl	exon	216487708	216487839	0	+	.	gene_id "ENSRNOG00000026432"; gene_version "9"; transcript_id "ENSRNOT00000036180"; transcript_version "8"; exon_number "4"; gene_name "Syt7"; gene_source "ensembl"; gene_biotype "protein_coding"; transcript_name "Syt7-204"; transcript_source "ensembl"; transcript_biotype "protein_coding"; exon_id "ENSRNOE00000353404"; exon_version "1";
1	ensembl	CDS	216487708	216487839	0	+	1	gene_id "ENSRNOG00000026432"; gene_version "9"; transcript_id "ENSRNOT00000036180"; transcript_version "8"; exon_number "4"; gene_name "Syt7"; gene_source "ensembl"; gene_biotype "protein_coding"; transcript_name "Syt7-204"; transcript_source "ensembl"; transcript_biotype "protein_coding"; protein_id "ENSRNOP00000032388"; protein_version "6";
1	ensembl	exon	216487708	216487839	0	+	.	gene_id "ENSRNOG00000026432"; gene_version "9"; transcript_id "ENSRNOT00000036283"; transcript_version "8"; exon_number "4"; gene_name "Syt7"; gene_source "ensembl"; gene_biotype "protein_coding"; transcript_name "Syt7-206"; transcript_source "ensembl"; transcript_biotype "protein_coding"; exon_id "ENSRNOE00000353404"; exon_version "1";
1	ensembl	CDS	216487708	216487839	0	+	1	gene_id "ENSRNOG00000026432"; gene_version "9"; transcript_id "ENSRNOT00000036283"; transcript_version "8"; exon_number "4"; gene_name "Syt7"; gene_source "ensembl"; gene_biotype "protein_coding"; transcript_name "Syt7-206"; transcript_source "ensembl"; transcript_biotype "protein_coding"; protein_id "ENSRNOP00000031816"; protein_version "5";
1	ensembl	exon	216487708	216487839	0	+	.	gene_id "ENSRNOG00000026432"; gene_version "9"; transcript_id "ENSRNOT00000047964"; transcript_version "6"; exon_number "4"; gene_name "Syt7"; gene_source "ensembl"; gene_biotype "protein_coding"; transcript_name "Syt7-207"; transcript_source "ensembl"; transcript_biotype "protein_coding"; exon_id "ENSRNOE00000353404"; exon_version "1";
1	ensembl	CDS	216487708	216487839	0	+	1	gene_id "ENSRNOG00000026432"; gene_version "9"; transcript_id "ENSRNOT00000047964"; transcript_version "6"; exon_number "4"; gene_name "Syt7"; gene_source "ensembl"; gene_biotype "protein_coding"; transcript_name "Syt7-207"; transcript_source "ensembl"; transcript_biotype "protein_coding"; protein_id "ENSRNOP00000049360"; protein_version "4";
1	ensembl	exon	216487708	216487839	0	+	.	gene_id "ENSRNOG00000026432"; gene_version "9"; transcript_id "ENSRNOT00000099494"; transcript_version "2"; exon_number "4"; gene_name "Syt7"; gene_source "ensembl"; gene_biotype "protein_coding"; transcript_name "Syt7-209"; transcript_source "ensembl"; transcript_biotype "protein_coding"; exon_id "ENSRNOE00000353404"; exon_version "1";
1	ensembl	CDS	216487708	216487839	0	+	1	gene_id "ENSRNOG00000026432"; gene_version "9"; transcript_id "ENSRNOT00000099494"; transcript_version "2"; exon_number "4"; gene_name "Syt7"; gene_source "ensembl"; gene_biotype "protein_coding"; transcript_name "Syt7-209"; transcript_source "ensembl"; transcript_biotype "protein_coding"; protein_id "ENSRNOP00000085392"; protein_version "1";
1	ENSEMBL114_rn	exon	216487708	216487839	65.3247975811184	+	.	gene_id "ENSRNOG00000026432"; transcript_id "ENSRNOG00000026432_tx_4"; exon_id "1_216487708_216487839_+"; exonnum "4"; txlen "7409";
1	sraer114_mid	exon	216488347	216488469	65.3247975811184	+	.	gene_id "ENSRNOG00000026432"; transcript_id "ENSRNOG00000026432_tx_4"; exon_id "1_216488347_216488469_+"; exonnum "5"; txlen "7409";
1	ensembl	exon	216488739	216488966	0	+	.	gene_id "ENSRNOG00000026432"; gene_version "9"; transcript_id "ENSRNOT00000172421"; transcript_version "1"; exon_number "4"; gene_name "Syt7"; gene_source "ensembl"; gene_biotype "protein_coding"; transcript_name "Syt7-210"; transcript_source "ensembl"; transcript_biotype "protein_coding"; exon_id "ENSRNOE00000716956"; exon_version "1";
1	ensembl	CDS	216488739	216488966	0	+	1	gene_id "ENSRNOG00000026432"; gene_version "9"; transcript_id "ENSRNOT00000172421"; transcript_version "1"; exon_number "4"; gene_name "Syt7"; gene_source "ensembl"; gene_biotype "protein_coding"; transcript_name "Syt7-210"; transcript_source "ensembl"; transcript_biotype "protein_coding"; protein_id "ENSRNOP00000102358"; protein_version "1";
1	ensembl	exon	216488739	216488966	0	+	.	gene_id "ENSRNOG00000026432"; gene_version "9"; transcript_id "ENSRNOT00000036232"; transcript_version "8"; exon_number "5"; gene_name "Syt7"; gene_source "ensembl"; gene_biotype "protein_coding"; transcript_name "Syt7-205"; transcript_source "ensembl"; transcript_biotype "protein_coding"; exon_id "ENSRNOE00000716956"; exon_version "1"; tag "Ensembl_canonical";
1	ensembl	CDS	216488739	216488966	0	+	1	gene_id "ENSRNOG00000026432"; gene_version "9"; transcript_id "ENSRNOT00000036232"; transcript_version "8"; exon_number "5"; gene_name "Syt7"; gene_source "ensembl"; gene_biotype "protein_coding"; transcript_name "Syt7-205"; transcript_source "ensembl"; transcript_biotype "protein_coding"; protein_id "ENSRNOP00000031195"; protein_version "4"; tag "Ensembl_canonical";
1	ensembl	exon	216488739	216488966	0	+	.	gene_id "ENSRNOG00000026432"; gene_version "9"; transcript_id "ENSRNOT00000007429"; transcript_version "10"; exon_number "5"; gene_name "Syt7"; gene_source "ensembl"; gene_biotype "protein_coding"; transcript_name "Syt7-201"; transcript_source "ensembl"; transcript_biotype "protein_coding"; exon_id "ENSRNOE00000716956"; exon_version "1";
1	ensembl	CDS	216488739	216488966	0	+	1	gene_id "ENSRNOG00000026432"; gene_version "9"; transcript_id "ENSRNOT00000007429"; transcript_version "10"; exon_number "5"; gene_name "Syt7"; gene_source "ensembl"; gene_biotype "protein_coding"; transcript_name "Syt7-201"; transcript_source "ensembl"; transcript_biotype "protein_coding"; protein_id "ENSRNOP00000007429"; protein_version "6";
1	ensembl	exon	216488739	216488966	0	+	.	gene_id "ENSRNOG00000026432"; gene_version "9"; transcript_id "ENSRNOT00000035576"; transcript_version "8"; exon_number "4"; gene_name "Syt7"; gene_source "ensembl"; gene_biotype "protein_coding"; transcript_name "Syt7-202"; transcript_source "ensembl"; transcript_biotype "protein_coding"; exon_id "ENSRNOE00000716956"; exon_version "1";
1	ensembl	CDS	216488739	216488966	0	+	1	gene_id "ENSRNOG00000026432"; gene_version "9"; transcript_id "ENSRNOT00000035576"; transcript_version "8"; exon_number "4"; gene_name "Syt7"; gene_source "ensembl"; gene_biotype "protein_coding"; transcript_name "Syt7-202"; transcript_source "ensembl"; transcript_biotype "protein_coding"; protein_id "ENSRNOP00000031890"; protein_version "4";
1	ensembl	exon	216488739	216488966	0	+	.	gene_id "ENSRNOG00000026432"; gene_version "9"; transcript_id "ENSRNOT00000036283"; transcript_version "8"; exon_number "5"; gene_name "Syt7"; gene_source "ensembl"; gene_biotype "protein_coding"; transcript_name "Syt7-206"; transcript_source "ensembl"; transcript_biotype "protein_coding"; exon_id "ENSRNOE00000716956"; exon_version "1";
1	ensembl	CDS	216488739	216488966	0	+	1	gene_id "ENSRNOG00000026432"; gene_version "9"; transcript_id "ENSRNOT00000036283"; transcript_version "8"; exon_number "5"; gene_name "Syt7"; gene_source "ensembl"; gene_biotype "protein_coding"; transcript_name "Syt7-206"; transcript_source "ensembl"; transcript_biotype "protein_coding"; protein_id "ENSRNOP00000031816"; protein_version "5";
1	ensembl	exon	216488739	216488966	0	+	.	gene_id "ENSRNOG00000026432"; gene_version "9"; transcript_id "ENSRNOT00000047964"; transcript_version "6"; exon_number "5"; gene_name "Syt7"; gene_source "ensembl"; gene_biotype "protein_coding"; transcript_name "Syt7-207"; transcript_source "ensembl"; transcript_biotype "protein_coding"; exon_id "ENSRNOE00000716956"; exon_version "1";
1	ensembl	CDS	216488739	216488966	0	+	1	gene_id "ENSRNOG00000026432"; gene_version "9"; transcript_id "ENSRNOT00000047964"; transcript_version "6"; exon_number "5"; gene_name "Syt7"; gene_source "ensembl"; gene_biotype "protein_coding"; transcript_name "Syt7-207"; transcript_source "ensembl"; transcript_biotype "protein_coding"; protein_id "ENSRNOP00000049360"; protein_version "4";
1	ENSEMBL114_rn	exon	216488739	216488966	65.3247975811184	+	.	gene_id "ENSRNOG00000026432"; transcript_id "ENSRNOG00000026432_tx_4"; exon_id "1_216488739_216488966_+"; exonnum "6"; txlen "7409";
1	ensembl	exon	216492146	216492514	0	+	.	gene_id "ENSRNOG00000026432"; gene_version "9"; transcript_id "ENSRNOT00000172421"; transcript_version "1"; exon_number "5"; gene_name "Syt7"; gene_source "ensembl"; gene_biotype "protein_coding"; transcript_name "Syt7-210"; transcript_source "ensembl"; transcript_biotype "protein_coding"; exon_id "ENSRNOE00000770610"; exon_version "1";
1	ensembl	CDS	216492146	216492514	0	+	1	gene_id "ENSRNOG00000026432"; gene_version "9"; transcript_id "ENSRNOT00000172421"; transcript_version "1"; exon_number "5"; gene_name "Syt7"; gene_source "ensembl"; gene_biotype "protein_coding"; transcript_name "Syt7-210"; transcript_source "ensembl"; transcript_biotype "protein_coding"; protein_id "ENSRNOP00000102358"; protein_version "1";
1	ensembl	exon	216492146	216492514	0	+	.	gene_id "ENSRNOG00000026432"; gene_version "9"; transcript_id "ENSRNOT00000036232"; transcript_version "8"; exon_number "6"; gene_name "Syt7"; gene_source "ensembl"; gene_biotype "protein_coding"; transcript_name "Syt7-205"; transcript_source "ensembl"; transcript_biotype "protein_coding"; exon_id "ENSRNOE00000770610"; exon_version "1"; tag "Ensembl_canonical";
1	ensembl	CDS	216492146	216492514	0	+	1	gene_id "ENSRNOG00000026432"; gene_version "9"; transcript_id "ENSRNOT00000036232"; transcript_version "8"; exon_number "6"; gene_name "Syt7"; gene_source "ensembl"; gene_biotype "protein_coding"; transcript_name "Syt7-205"; transcript_source "ensembl"; transcript_biotype "protein_coding"; protein_id "ENSRNOP00000031195"; protein_version "4"; tag "Ensembl_canonical";
1	ensembl	exon	216492146	216492514	0	+	.	gene_id "ENSRNOG00000026432"; gene_version "9"; transcript_id "ENSRNOT00000007429"; transcript_version "10"; exon_number "6"; gene_name "Syt7"; gene_source "ensembl"; gene_biotype "protein_coding"; transcript_name "Syt7-201"; transcript_source "ensembl"; transcript_biotype "protein_coding"; exon_id "ENSRNOE00000770610"; exon_version "1";
1	ensembl	CDS	216492146	216492514	0	+	1	gene_id "ENSRNOG00000026432"; gene_version "9"; transcript_id "ENSRNOT00000007429"; transcript_version "10"; exon_number "6"; gene_name "Syt7"; gene_source "ensembl"; gene_biotype "protein_coding"; transcript_name "Syt7-201"; transcript_source "ensembl"; transcript_biotype "protein_coding"; protein_id "ENSRNOP00000007429"; protein_version "6";
1	ensembl	exon	216492146	216492514	0	+	.	gene_id "ENSRNOG00000026432"; gene_version "9"; transcript_id "ENSRNOT00000035576"; transcript_version "8"; exon_number "5"; gene_name "Syt7"; gene_source "ensembl"; gene_biotype "protein_coding"; transcript_name "Syt7-202"; transcript_source "ensembl"; transcript_biotype "protein_coding"; exon_id "ENSRNOE00000770610"; exon_version "1";
1	ensembl	CDS	216492146	216492514	0	+	1	gene_id "ENSRNOG00000026432"; gene_version "9"; transcript_id "ENSRNOT00000035576"; transcript_version "8"; exon_number "5"; gene_name "Syt7"; gene_source "ensembl"; gene_biotype "protein_coding"; transcript_name "Syt7-202"; transcript_source "ensembl"; transcript_biotype "protein_coding"; protein_id "ENSRNOP00000031890"; protein_version "4";
1	ensembl	exon	216492146	216492514	0	+	.	gene_id "ENSRNOG00000026432"; gene_version "9"; transcript_id "ENSRNOT00000036180"; transcript_version "8"; exon_number "5"; gene_name "Syt7"; gene_source "ensembl"; gene_biotype "protein_coding"; transcript_name "Syt7-204"; transcript_source "ensembl"; transcript_biotype "protein_coding"; exon_id "ENSRNOE00000770610"; exon_version "1";
1	ensembl	CDS	216492146	216492514	0	+	1	gene_id "ENSRNOG00000026432"; gene_version "9"; transcript_id "ENSRNOT00000036180"; transcript_version "8"; exon_number "5"; gene_name "Syt7"; gene_source "ensembl"; gene_biotype "protein_coding"; transcript_name "Syt7-204"; transcript_source "ensembl"; transcript_biotype "protein_coding"; protein_id "ENSRNOP00000032388"; protein_version "6";
1	ensembl	exon	216492146	216492514	0	+	.	gene_id "ENSRNOG00000026432"; gene_version "9"; transcript_id "ENSRNOT00000036168"; transcript_version "8"; exon_number "4"; gene_name "Syt7"; gene_source "ensembl"; gene_biotype "protein_coding"; transcript_name "Syt7-203"; transcript_source "ensembl"; transcript_biotype "protein_coding"; exon_id "ENSRNOE00000770610"; exon_version "1";
1	ensembl	CDS	216492146	216492514	0	+	1	gene_id "ENSRNOG00000026432"; gene_version "9"; transcript_id "ENSRNOT00000036168"; transcript_version "8"; exon_number "4"; gene_name "Syt7"; gene_source "ensembl"; gene_biotype "protein_coding"; transcript_name "Syt7-203"; transcript_source "ensembl"; transcript_biotype "protein_coding"; protein_id "ENSRNOP00000031944"; protein_version "4";
1	ENSEMBL114_rn	exon	216492146	216492514	65.3247975811184	+	.	gene_id "ENSRNOG00000026432"; transcript_id "ENSRNOG00000026432_tx_4"; exon_id "1_216492146_216492514_+"; exonnum "7"; txlen "7409";
1	ensembl	exon	216496294	216496416	0	+	.	gene_id "ENSRNOG00000026432"; gene_version "9"; transcript_id "ENSRNOT00000172421"; transcript_version "1"; exon_number "6"; gene_name "Syt7"; gene_source "ensembl"; gene_biotype "protein_coding"; transcript_name "Syt7-210"; transcript_source "ensembl"; transcript_biotype "protein_coding"; exon_id "ENSRNOE00000484174"; exon_version "1";
1	ensembl	CDS	216496294	216496416	0	+	1	gene_id "ENSRNOG00000026432"; gene_version "9"; transcript_id "ENSRNOT00000172421"; transcript_version "1"; exon_number "6"; gene_name "Syt7"; gene_source "ensembl"; gene_biotype "protein_coding"; transcript_name "Syt7-210"; transcript_source "ensembl"; transcript_biotype "protein_coding"; protein_id "ENSRNOP00000102358"; protein_version "1";
1	ensembl	exon	216496294	216496416	0	+	.	gene_id "ENSRNOG00000026432"; gene_version "9"; transcript_id "ENSRNOT00000036232"; transcript_version "8"; exon_number "7"; gene_name "Syt7"; gene_source "ensembl"; gene_biotype "protein_coding"; transcript_name "Syt7-205"; transcript_source "ensembl"; transcript_biotype "protein_coding"; exon_id "ENSRNOE00000484174"; exon_version "1"; tag "Ensembl_canonical";
1	ensembl	CDS	216496294	216496416	0	+	1	gene_id "ENSRNOG00000026432"; gene_version "9"; transcript_id "ENSRNOT00000036232"; transcript_version "8"; exon_number "7"; gene_name "Syt7"; gene_source "ensembl"; gene_biotype "protein_coding"; transcript_name "Syt7-205"; transcript_source "ensembl"; transcript_biotype "protein_coding"; protein_id "ENSRNOP00000031195"; protein_version "4"; tag "Ensembl_canonical";
1	ensembl	exon	216496294	216496416	0	+	.	gene_id "ENSRNOG00000026432"; gene_version "9"; transcript_id "ENSRNOT00000035576"; transcript_version "8"; exon_number "6"; gene_name "Syt7"; gene_source "ensembl"; gene_biotype "protein_coding"; transcript_name "Syt7-202"; transcript_source "ensembl"; transcript_biotype "protein_coding"; exon_id "ENSRNOE00000484174"; exon_version "1";
1	ensembl	CDS	216496294	216496416	0	+	1	gene_id "ENSRNOG00000026432"; gene_version "9"; transcript_id "ENSRNOT00000035576"; transcript_version "8"; exon_number "6"; gene_name "Syt7"; gene_source "ensembl"; gene_biotype "protein_coding"; transcript_name "Syt7-202"; transcript_source "ensembl"; transcript_biotype "protein_coding"; protein_id "ENSRNOP00000031890"; protein_version "4";
1	ensembl	exon	216496294	216496416	0	+	.	gene_id "ENSRNOG00000026432"; gene_version "9"; transcript_id "ENSRNOT00000036180"; transcript_version "8"; exon_number "6"; gene_name "Syt7"; gene_source "ensembl"; gene_biotype "protein_coding"; transcript_name "Syt7-204"; transcript_source "ensembl"; transcript_biotype "protein_coding"; exon_id "ENSRNOE00000484174"; exon_version "1";
1	ensembl	CDS	216496294	216496416	0	+	1	gene_id "ENSRNOG00000026432"; gene_version "9"; transcript_id "ENSRNOT00000036180"; transcript_version "8"; exon_number "6"; gene_name "Syt7"; gene_source "ensembl"; gene_biotype "protein_coding"; transcript_name "Syt7-204"; transcript_source "ensembl"; transcript_biotype "protein_coding"; protein_id "ENSRNOP00000032388"; protein_version "6";
1	ensembl	exon	216496294	216496416	0	+	.	gene_id "ENSRNOG00000026432"; gene_version "9"; transcript_id "ENSRNOT00000036168"; transcript_version "8"; exon_number "5"; gene_name "Syt7"; gene_source "ensembl"; gene_biotype "protein_coding"; transcript_name "Syt7-203"; transcript_source "ensembl"; transcript_biotype "protein_coding"; exon_id "ENSRNOE00000484174"; exon_version "1";
1	ensembl	CDS	216496294	216496416	0	+	1	gene_id "ENSRNOG00000026432"; gene_version "9"; transcript_id "ENSRNOT00000036168"; transcript_version "8"; exon_number "5"; gene_name "Syt7"; gene_source "ensembl"; gene_biotype "protein_coding"; transcript_name "Syt7-203"; transcript_source "ensembl"; transcript_biotype "protein_coding"; protein_id "ENSRNOP00000031944"; protein_version "4";
1	ensembl	exon	216496294	216496416	0	+	.	gene_id "ENSRNOG00000026432"; gene_version "9"; transcript_id "ENSRNOT00000036283"; transcript_version "8"; exon_number "6"; gene_name "Syt7"; gene_source "ensembl"; gene_biotype "protein_coding"; transcript_name "Syt7-206"; transcript_source "ensembl"; transcript_biotype "protein_coding"; exon_id "ENSRNOE00000484174"; exon_version "1";
1	ensembl	CDS	216496294	216496416	0	+	1	gene_id "ENSRNOG00000026432"; gene_version "9"; transcript_id "ENSRNOT00000036283"; transcript_version "8"; exon_number "6"; gene_name "Syt7"; gene_source "ensembl"; gene_biotype "protein_coding"; transcript_name "Syt7-206"; transcript_source "ensembl"; transcript_biotype "protein_coding"; protein_id "ENSRNOP00000031816"; protein_version "5";
1	ENSEMBL114_rn	exon	216496294	216496416	65.3247975811184	+	.	gene_id "ENSRNOG00000026432"; transcript_id "ENSRNOG00000026432_tx_4"; exon_id "1_216496294_216496416_+"; exonnum "8"; txlen "7409";
1	sraer114_es	exon	216501170	216501212	61.542151500406	+	.	gene_id "ENSRNOG00000026432"; transcript_id "ENSRNOG00000026432_tx_5"; exon_id "1_216501170_216501212_+"; exonnum "1"; txlen "5869";
1	ensembl	exon	216501531	216501666	0	+	.	gene_id "ENSRNOG00000026432"; gene_version "9"; transcript_id "ENSRNOT00000172421"; transcript_version "1"; exon_number "7"; gene_name "Syt7"; gene_source "ensembl"; gene_biotype "protein_coding"; transcript_name "Syt7-210"; transcript_source "ensembl"; transcript_biotype "protein_coding"; exon_id "ENSRNOE00000781747"; exon_version "1";
1	ensembl	CDS	216501531	216501666	0	+	1	gene_id "ENSRNOG00000026432"; gene_version "9"; transcript_id "ENSRNOT00000172421"; transcript_version "1"; exon_number "7"; gene_name "Syt7"; gene_source "ensembl"; gene_biotype "protein_coding"; transcript_name "Syt7-210"; transcript_source "ensembl"; transcript_biotype "protein_coding"; protein_id "ENSRNOP00000102358"; protein_version "1";
1	ensembl	exon	216501531	216501666	0	+	.	gene_id "ENSRNOG00000026432"; gene_version "9"; transcript_id "ENSRNOT00000036232"; transcript_version "8"; exon_number "8"; gene_name "Syt7"; gene_source "ensembl"; gene_biotype "protein_coding"; transcript_name "Syt7-205"; transcript_source "ensembl"; transcript_biotype "protein_coding"; exon_id "ENSRNOE00000781747"; exon_version "1"; tag "Ensembl_canonical";
1	ensembl	CDS	216501531	216501666	0	+	1	gene_id "ENSRNOG00000026432"; gene_version "9"; transcript_id "ENSRNOT00000036232"; transcript_version "8"; exon_number "8"; gene_name "Syt7"; gene_source "ensembl"; gene_biotype "protein_coding"; transcript_name "Syt7-205"; transcript_source "ensembl"; transcript_biotype "protein_coding"; protein_id "ENSRNOP00000031195"; protein_version "4"; tag "Ensembl_canonical";
1	ensembl	exon	216501531	216501666	0	+	.	gene_id "ENSRNOG00000026432"; gene_version "9"; transcript_id "ENSRNOT00000007429"; transcript_version "10"; exon_number "7"; gene_name "Syt7"; gene_source "ensembl"; gene_biotype "protein_coding"; transcript_name "Syt7-201"; transcript_source "ensembl"; transcript_biotype "protein_coding"; exon_id "ENSRNOE00000781747"; exon_version "1";
1	ensembl	CDS	216501531	216501666	0	+	1	gene_id "ENSRNOG00000026432"; gene_version "9"; transcript_id "ENSRNOT00000007429"; transcript_version "10"; exon_number "7"; gene_name "Syt7"; gene_source "ensembl"; gene_biotype "protein_coding"; transcript_name "Syt7-201"; transcript_source "ensembl"; transcript_biotype "protein_coding"; protein_id "ENSRNOP00000007429"; protein_version "6";
1	ensembl	exon	216501531	216501666	0	+	.	gene_id "ENSRNOG00000026432"; gene_version "9"; transcript_id "ENSRNOT00000035576"; transcript_version "8"; exon_number "7"; gene_name "Syt7"; gene_source "ensembl"; gene_biotype "protein_coding"; transcript_name "Syt7-202"; transcript_source "ensembl"; transcript_biotype "protein_coding"; exon_id "ENSRNOE00000781747"; exon_version "1";
1	ensembl	CDS	216501531	216501666	0	+	1	gene_id "ENSRNOG00000026432"; gene_version "9"; transcript_id "ENSRNOT00000035576"; transcript_version "8"; exon_number "7"; gene_name "Syt7"; gene_source "ensembl"; gene_biotype "protein_coding"; transcript_name "Syt7-202"; transcript_source "ensembl"; transcript_biotype "protein_coding"; protein_id "ENSRNOP00000031890"; protein_version "4";
1	ensembl	exon	216501531	216501666	0	+	.	gene_id "ENSRNOG00000026432"; gene_version "9"; transcript_id "ENSRNOT00000036180"; transcript_version "8"; exon_number "7"; gene_name "Syt7"; gene_source "ensembl"; gene_biotype "protein_coding"; transcript_name "Syt7-204"; transcript_source "ensembl"; transcript_biotype "protein_coding"; exon_id "ENSRNOE00000781747"; exon_version "1";
1	ensembl	CDS	216501531	216501666	0	+	1	gene_id "ENSRNOG00000026432"; gene_version "9"; transcript_id "ENSRNOT00000036180"; transcript_version "8"; exon_number "7"; gene_name "Syt7"; gene_source "ensembl"; gene_biotype "protein_coding"; transcript_name "Syt7-204"; transcript_source "ensembl"; transcript_biotype "protein_coding"; protein_id "ENSRNOP00000032388"; protein_version "6";
1	ensembl	exon	216501531	216501666	0	+	.	gene_id "ENSRNOG00000026432"; gene_version "9"; transcript_id "ENSRNOT00000036168"; transcript_version "8"; exon_number "6"; gene_name "Syt7"; gene_source "ensembl"; gene_biotype "protein_coding"; transcript_name "Syt7-203"; transcript_source "ensembl"; transcript_biotype "protein_coding"; exon_id "ENSRNOE00000781747"; exon_version "1";
1	ensembl	CDS	216501531	216501666	0	+	1	gene_id "ENSRNOG00000026432"; gene_version "9"; transcript_id "ENSRNOT00000036168"; transcript_version "8"; exon_number "6"; gene_name "Syt7"; gene_source "ensembl"; gene_biotype "protein_coding"; transcript_name "Syt7-203"; transcript_source "ensembl"; transcript_biotype "protein_coding"; protein_id "ENSRNOP00000031944"; protein_version "4";
1	ensembl	exon	216501531	216501666	0	+	.	gene_id "ENSRNOG00000026432"; gene_version "9"; transcript_id "ENSRNOT00000036283"; transcript_version "8"; exon_number "7"; gene_name "Syt7"; gene_source "ensembl"; gene_biotype "protein_coding"; transcript_name "Syt7-206"; transcript_source "ensembl"; transcript_biotype "protein_coding"; exon_id "ENSRNOE00000781747"; exon_version "1";
1	ensembl	CDS	216501531	216501666	0	+	1	gene_id "ENSRNOG00000026432"; gene_version "9"; transcript_id "ENSRNOT00000036283"; transcript_version "8"; exon_number "7"; gene_name "Syt7"; gene_source "ensembl"; gene_biotype "protein_coding"; transcript_name "Syt7-206"; transcript_source "ensembl"; transcript_biotype "protein_coding"; protein_id "ENSRNOP00000031816"; protein_version "5";
1	ensembl	exon	216501531	216501666	0	+	.	gene_id "ENSRNOG00000026432"; gene_version "9"; transcript_id "ENSRNOT00000047964"; transcript_version "6"; exon_number "6"; gene_name "Syt7"; gene_source "ensembl"; gene_biotype "protein_coding"; transcript_name "Syt7-207"; transcript_source "ensembl"; transcript_biotype "protein_coding"; exon_id "ENSRNOE00000781747"; exon_version "1";
1	ensembl	CDS	216501531	216501666	0	+	1	gene_id "ENSRNOG00000026432"; gene_version "9"; transcript_id "ENSRNOT00000047964"; transcript_version "6"; exon_number "6"; gene_name "Syt7"; gene_source "ensembl"; gene_biotype "protein_coding"; transcript_name "Syt7-207"; transcript_source "ensembl"; transcript_biotype "protein_coding"; protein_id "ENSRNOP00000049360"; protein_version "4";
1	ensembl	exon	216501531	216501666	0	+	.	gene_id "ENSRNOG00000026432"; gene_version "9"; transcript_id "ENSRNOT00000099494"; transcript_version "2"; exon_number "5"; gene_name "Syt7"; gene_source "ensembl"; gene_biotype "protein_coding"; transcript_name "Syt7-209"; transcript_source "ensembl"; transcript_biotype "protein_coding"; exon_id "ENSRNOE00000781747"; exon_version "1";
1	ensembl	CDS	216501531	216501666	0	+	1	gene_id "ENSRNOG00000026432"; gene_version "9"; transcript_id "ENSRNOT00000099494"; transcript_version "2"; exon_number "5"; gene_name "Syt7"; gene_source "ensembl"; gene_biotype "protein_coding"; transcript_name "Syt7-209"; transcript_source "ensembl"; transcript_biotype "protein_coding"; protein_id "ENSRNOP00000085392"; protein_version "1";
1	ensembl	exon	216501531	216501666	0	+	.	gene_id "ENSRNOG00000026432"; gene_version "9"; transcript_id "ENSRNOT00000048704"; transcript_version "7"; exon_number "4"; gene_name "Syt7"; gene_source "ensembl"; gene_biotype "protein_coding"; transcript_name "Syt7-208"; transcript_source "ensembl"; transcript_biotype "protein_coding"; exon_id "ENSRNOE00000781747"; exon_version "1";
1	ensembl	CDS	216501531	216501666	0	+	1	gene_id "ENSRNOG00000026432"; gene_version "9"; transcript_id "ENSRNOT00000048704"; transcript_version "7"; exon_number "4"; gene_name "Syt7"; gene_source "ensembl"; gene_biotype "protein_coding"; transcript_name "Syt7-208"; transcript_source "ensembl"; transcript_biotype "protein_coding"; protein_id "ENSRNOP00000040667"; protein_version "3";
1	ENSEMBL114_rn	exon	216501531	216501666	5.6356842904582	+	.	gene_id "ENSRNOG00000026432"; transcript_id "ENSRNOG00000026432_tx_11"; exon_id "1_216501531_216501666_+"; exonnum "4"; txlen "6140";
1	ENSEMBL114_rn	exon	216501531	216501666	65.3247975811184	+	.	gene_id "ENSRNOG00000026432"; transcript_id "ENSRNOG00000026432_tx_4"; exon_id "1_216501531_216501666_+"; exonnum "9"; txlen "7409";
1	ENSEMBL114_rn	exon	216501531	216501666	61.542151500406	+	.	gene_id "ENSRNOG00000026432"; transcript_id "ENSRNOG00000026432_tx_5"; exon_id "1_216501531_216501666_+"; exonnum "2"; txlen "5869";
1	ensembl	exon	216505168	216505438	0	+	.	gene_id "ENSRNOG00000026432"; gene_version "9"; transcript_id "ENSRNOT00000172421"; transcript_version "1"; exon_number "8"; gene_name "Syt7"; gene_source "ensembl"; gene_biotype "protein_coding"; transcript_name "Syt7-210"; transcript_source "ensembl"; transcript_biotype "protein_coding"; exon_id "ENSRNOE00000810764"; exon_version "1";
1	ensembl	CDS	216505168	216505438	0	+	0	gene_id "ENSRNOG00000026432"; gene_version "9"; transcript_id "ENSRNOT00000172421"; transcript_version "1"; exon_number "8"; gene_name "Syt7"; gene_source "ensembl"; gene_biotype "protein_coding"; transcript_name "Syt7-210"; transcript_source "ensembl"; transcript_biotype "protein_coding"; protein_id "ENSRNOP00000102358"; protein_version "1";
1	ensembl	exon	216505168	216505438	0	+	.	gene_id "ENSRNOG00000026432"; gene_version "9"; transcript_id "ENSRNOT00000036232"; transcript_version "8"; exon_number "9"; gene_name "Syt7"; gene_source "ensembl"; gene_biotype "protein_coding"; transcript_name "Syt7-205"; transcript_source "ensembl"; transcript_biotype "protein_coding"; exon_id "ENSRNOE00000810764"; exon_version "1"; tag "Ensembl_canonical";
1	ensembl	CDS	216505168	216505438	0	+	0	gene_id "ENSRNOG00000026432"; gene_version "9"; transcript_id "ENSRNOT00000036232"; transcript_version "8"; exon_number "9"; gene_name "Syt7"; gene_source "ensembl"; gene_biotype "protein_coding"; transcript_name "Syt7-205"; transcript_source "ensembl"; transcript_biotype "protein_coding"; protein_id "ENSRNOP00000031195"; protein_version "4"; tag "Ensembl_canonical";
1	ensembl	exon	216505168	216505438	0	+	.	gene_id "ENSRNOG00000026432"; gene_version "9"; transcript_id "ENSRNOT00000007429"; transcript_version "10"; exon_number "8"; gene_name "Syt7"; gene_source "ensembl"; gene_biotype "protein_coding"; transcript_name "Syt7-201"; transcript_source "ensembl"; transcript_biotype "protein_coding"; exon_id "ENSRNOE00000810764"; exon_version "1";
1	ensembl	CDS	216505168	216505438	0	+	0	gene_id "ENSRNOG00000026432"; gene_version "9"; transcript_id "ENSRNOT00000007429"; transcript_version "10"; exon_number "8"; gene_name "Syt7"; gene_source "ensembl"; gene_biotype "protein_coding"; transcript_name "Syt7-201"; transcript_source "ensembl"; transcript_biotype "protein_coding"; protein_id "ENSRNOP00000007429"; protein_version "6";
1	ensembl	exon	216505168	216505438	0	+	.	gene_id "ENSRNOG00000026432"; gene_version "9"; transcript_id "ENSRNOT00000035576"; transcript_version "8"; exon_number "8"; gene_name "Syt7"; gene_source "ensembl"; gene_biotype "protein_coding"; transcript_name "Syt7-202"; transcript_source "ensembl"; transcript_biotype "protein_coding"; exon_id "ENSRNOE00000810764"; exon_version "1";
1	ensembl	CDS	216505168	216505438	0	+	0	gene_id "ENSRNOG00000026432"; gene_version "9"; transcript_id "ENSRNOT00000035576"; transcript_version "8"; exon_number "8"; gene_name "Syt7"; gene_source "ensembl"; gene_biotype "protein_coding"; transcript_name "Syt7-202"; transcript_source "ensembl"; transcript_biotype "protein_coding"; protein_id "ENSRNOP00000031890"; protein_version "4";
1	ensembl	exon	216505168	216505438	0	+	.	gene_id "ENSRNOG00000026432"; gene_version "9"; transcript_id "ENSRNOT00000036180"; transcript_version "8"; exon_number "8"; gene_name "Syt7"; gene_source "ensembl"; gene_biotype "protein_coding"; transcript_name "Syt7-204"; transcript_source "ensembl"; transcript_biotype "protein_coding"; exon_id "ENSRNOE00000810764"; exon_version "1";
1	ensembl	CDS	216505168	216505438	0	+	0	gene_id "ENSRNOG00000026432"; gene_version "9"; transcript_id "ENSRNOT00000036180"; transcript_version "8"; exon_number "8"; gene_name "Syt7"; gene_source "ensembl"; gene_biotype "protein_coding"; transcript_name "Syt7-204"; transcript_source "ensembl"; transcript_biotype "protein_coding"; protein_id "ENSRNOP00000032388"; protein_version "6";
1	ensembl	exon	216505168	216505438	0	+	.	gene_id "ENSRNOG00000026432"; gene_version "9"; transcript_id "ENSRNOT00000036168"; transcript_version "8"; exon_number "7"; gene_name "Syt7"; gene_source "ensembl"; gene_biotype "protein_coding"; transcript_name "Syt7-203"; transcript_source "ensembl"; transcript_biotype "protein_coding"; exon_id "ENSRNOE00000810764"; exon_version "1";
1	ensembl	CDS	216505168	216505438	0	+	0	gene_id "ENSRNOG00000026432"; gene_version "9"; transcript_id "ENSRNOT00000036168"; transcript_version "8"; exon_number "7"; gene_name "Syt7"; gene_source "ensembl"; gene_biotype "protein_coding"; transcript_name "Syt7-203"; transcript_source "ensembl"; transcript_biotype "protein_coding"; protein_id "ENSRNOP00000031944"; protein_version "4";
1	ensembl	exon	216505168	216505438	0	+	.	gene_id "ENSRNOG00000026432"; gene_version "9"; transcript_id "ENSRNOT00000036283"; transcript_version "8"; exon_number "8"; gene_name "Syt7"; gene_source "ensembl"; gene_biotype "protein_coding"; transcript_name "Syt7-206"; transcript_source "ensembl"; transcript_biotype "protein_coding"; exon_id "ENSRNOE00000810764"; exon_version "1";
1	ensembl	CDS	216505168	216505438	0	+	0	gene_id "ENSRNOG00000026432"; gene_version "9"; transcript_id "ENSRNOT00000036283"; transcript_version "8"; exon_number "8"; gene_name "Syt7"; gene_source "ensembl"; gene_biotype "protein_coding"; transcript_name "Syt7-206"; transcript_source "ensembl"; transcript_biotype "protein_coding"; protein_id "ENSRNOP00000031816"; protein_version "5";
1	ensembl	exon	216505168	216505438	0	+	.	gene_id "ENSRNOG00000026432"; gene_version "9"; transcript_id "ENSRNOT00000047964"; transcript_version "6"; exon_number "7"; gene_name "Syt7"; gene_source "ensembl"; gene_biotype "protein_coding"; transcript_name "Syt7-207"; transcript_source "ensembl"; transcript_biotype "protein_coding"; exon_id "ENSRNOE00000810764"; exon_version "1";
1	ensembl	CDS	216505168	216505438	0	+	0	gene_id "ENSRNOG00000026432"; gene_version "9"; transcript_id "ENSRNOT00000047964"; transcript_version "6"; exon_number "7"; gene_name "Syt7"; gene_source "ensembl"; gene_biotype "protein_coding"; transcript_name "Syt7-207"; transcript_source "ensembl"; transcript_biotype "protein_coding"; protein_id "ENSRNOP00000049360"; protein_version "4";
1	ensembl	exon	216505168	216505438	0	+	.	gene_id "ENSRNOG00000026432"; gene_version "9"; transcript_id "ENSRNOT00000099494"; transcript_version "2"; exon_number "6"; gene_name "Syt7"; gene_source "ensembl"; gene_biotype "protein_coding"; transcript_name "Syt7-209"; transcript_source "ensembl"; transcript_biotype "protein_coding"; exon_id "ENSRNOE00000810764"; exon_version "1";
1	ensembl	CDS	216505168	216505438	0	+	0	gene_id "ENSRNOG00000026432"; gene_version "9"; transcript_id "ENSRNOT00000099494"; transcript_version "2"; exon_number "6"; gene_name "Syt7"; gene_source "ensembl"; gene_biotype "protein_coding"; transcript_name "Syt7-209"; transcript_source "ensembl"; transcript_biotype "protein_coding"; protein_id "ENSRNOP00000085392"; protein_version "1";
1	ensembl	exon	216505168	216505438	0	+	.	gene_id "ENSRNOG00000026432"; gene_version "9"; transcript_id "ENSRNOT00000048704"; transcript_version "7"; exon_number "5"; gene_name "Syt7"; gene_source "ensembl"; gene_biotype "protein_coding"; transcript_name "Syt7-208"; transcript_source "ensembl"; transcript_biotype "protein_coding"; exon_id "ENSRNOE00000810764"; exon_version "1";
1	ensembl	CDS	216505168	216505438	0	+	0	gene_id "ENSRNOG00000026432"; gene_version "9"; transcript_id "ENSRNOT00000048704"; transcript_version "7"; exon_number "5"; gene_name "Syt7"; gene_source "ensembl"; gene_biotype "protein_coding"; transcript_name "Syt7-208"; transcript_source "ensembl"; transcript_biotype "protein_coding"; protein_id "ENSRNOP00000040667"; protein_version "3";
1	ENSEMBL114_rn	exon	216505168	216505438	5.6356842904582	+	.	gene_id "ENSRNOG00000026432"; transcript_id "ENSRNOG00000026432_tx_11"; exon_id "1_216505168_216505438_+"; exonnum "5"; txlen "6140";
1	ENSEMBL114_rn	exon	216505168	216505438	65.3247975811184	+	.	gene_id "ENSRNOG00000026432"; transcript_id "ENSRNOG00000026432_tx_4"; exon_id "1_216505168_216505438_+"; exonnum "10"; txlen "7409";
1	ENSEMBL114_rn	exon	216505168	216505438	61.542151500406	+	.	gene_id "ENSRNOG00000026432"; transcript_id "ENSRNOG00000026432_tx_5"; exon_id "1_216505168_216505438_+"; exonnum "3"; txlen "5869";
1	ensembl	exon	216508900	216509069	0	+	.	gene_id "ENSRNOG00000026432"; gene_version "9"; transcript_id "ENSRNOT00000172421"; transcript_version "1"; exon_number "9"; gene_name "Syt7"; gene_source "ensembl"; gene_biotype "protein_coding"; transcript_name "Syt7-210"; transcript_source "ensembl"; transcript_biotype "protein_coding"; exon_id "ENSRNOE00000688582"; exon_version "1";
1	ensembl	CDS	216508900	216509069	0	+	2	gene_id "ENSRNOG00000026432"; gene_version "9"; transcript_id "ENSRNOT00000172421"; transcript_version "1"; exon_number "9"; gene_name "Syt7"; gene_source "ensembl"; gene_biotype "protein_coding"; transcript_name "Syt7-210"; transcript_source "ensembl"; transcript_biotype "protein_coding"; protein_id "ENSRNOP00000102358"; protein_version "1";
1	ensembl	exon	216508900	216509069	0	+	.	gene_id "ENSRNOG00000026432"; gene_version "9"; transcript_id "ENSRNOT00000036232"; transcript_version "8"; exon_number "10"; gene_name "Syt7"; gene_source "ensembl"; gene_biotype "protein_coding"; transcript_name "Syt7-205"; transcript_source "ensembl"; transcript_biotype "protein_coding"; exon_id "ENSRNOE00000688582"; exon_version "1"; tag "Ensembl_canonical";
1	ensembl	CDS	216508900	216509069	0	+	2	gene_id "ENSRNOG00000026432"; gene_version "9"; transcript_id "ENSRNOT00000036232"; transcript_version "8"; exon_number "10"; gene_name "Syt7"; gene_source "ensembl"; gene_biotype "protein_coding"; transcript_name "Syt7-205"; transcript_source "ensembl"; transcript_biotype "protein_coding"; protein_id "ENSRNOP00000031195"; protein_version "4"; tag "Ensembl_canonical";
1	ensembl	exon	216508900	216509069	0	+	.	gene_id "ENSRNOG00000026432"; gene_version "9"; transcript_id "ENSRNOT00000007429"; transcript_version "10"; exon_number "9"; gene_name "Syt7"; gene_source "ensembl"; gene_biotype "protein_coding"; transcript_name "Syt7-201"; transcript_source "ensembl"; transcript_biotype "protein_coding"; exon_id "ENSRNOE00000688582"; exon_version "1";
1	ensembl	CDS	216508900	216509069	0	+	2	gene_id "ENSRNOG00000026432"; gene_version "9"; transcript_id "ENSRNOT00000007429"; transcript_version "10"; exon_number "9"; gene_name "Syt7"; gene_source "ensembl"; gene_biotype "protein_coding"; transcript_name "Syt7-201"; transcript_source "ensembl"; transcript_biotype "protein_coding"; protein_id "ENSRNOP00000007429"; protein_version "6";
1	ensembl	exon	216508900	216509069	0	+	.	gene_id "ENSRNOG00000026432"; gene_version "9"; transcript_id "ENSRNOT00000035576"; transcript_version "8"; exon_number "9"; gene_name "Syt7"; gene_source "ensembl"; gene_biotype "protein_coding"; transcript_name "Syt7-202"; transcript_source "ensembl"; transcript_biotype "protein_coding"; exon_id "ENSRNOE00000688582"; exon_version "1";
1	ensembl	CDS	216508900	216509069	0	+	2	gene_id "ENSRNOG00000026432"; gene_version "9"; transcript_id "ENSRNOT00000035576"; transcript_version "8"; exon_number "9"; gene_name "Syt7"; gene_source "ensembl"; gene_biotype "protein_coding"; transcript_name "Syt7-202"; transcript_source "ensembl"; transcript_biotype "protein_coding"; protein_id "ENSRNOP00000031890"; protein_version "4";
1	ensembl	exon	216508900	216509069	0	+	.	gene_id "ENSRNOG00000026432"; gene_version "9"; transcript_id "ENSRNOT00000036180"; transcript_version "8"; exon_number "9"; gene_name "Syt7"; gene_source "ensembl"; gene_biotype "protein_coding"; transcript_name "Syt7-204"; transcript_source "ensembl"; transcript_biotype "protein_coding"; exon_id "ENSRNOE00000688582"; exon_version "1";
1	ensembl	CDS	216508900	216509069	0	+	2	gene_id "ENSRNOG00000026432"; gene_version "9"; transcript_id "ENSRNOT00000036180"; transcript_version "8"; exon_number "9"; gene_name "Syt7"; gene_source "ensembl"; gene_biotype "protein_coding"; transcript_name "Syt7-204"; transcript_source "ensembl"; transcript_biotype "protein_coding"; protein_id "ENSRNOP00000032388"; protein_version "6";
1	ensembl	exon	216508900	216509069	0	+	.	gene_id "ENSRNOG00000026432"; gene_version "9"; transcript_id "ENSRNOT00000036168"; transcript_version "8"; exon_number "8"; gene_name "Syt7"; gene_source "ensembl"; gene_biotype "protein_coding"; transcript_name "Syt7-203"; transcript_source "ensembl"; transcript_biotype "protein_coding"; exon_id "ENSRNOE00000688582"; exon_version "1";
1	ensembl	CDS	216508900	216509069	0	+	2	gene_id "ENSRNOG00000026432"; gene_version "9"; transcript_id "ENSRNOT00000036168"; transcript_version "8"; exon_number "8"; gene_name "Syt7"; gene_source "ensembl"; gene_biotype "protein_coding"; transcript_name "Syt7-203"; transcript_source "ensembl"; transcript_biotype "protein_coding"; protein_id "ENSRNOP00000031944"; protein_version "4";
1	ensembl	exon	216508900	216509069	0	+	.	gene_id "ENSRNOG00000026432"; gene_version "9"; transcript_id "ENSRNOT00000036283"; transcript_version "8"; exon_number "9"; gene_name "Syt7"; gene_source "ensembl"; gene_biotype "protein_coding"; transcript_name "Syt7-206"; transcript_source "ensembl"; transcript_biotype "protein_coding"; exon_id "ENSRNOE00000688582"; exon_version "1";
1	ensembl	CDS	216508900	216509069	0	+	2	gene_id "ENSRNOG00000026432"; gene_version "9"; transcript_id "ENSRNOT00000036283"; transcript_version "8"; exon_number "9"; gene_name "Syt7"; gene_source "ensembl"; gene_biotype "protein_coding"; transcript_name "Syt7-206"; transcript_source "ensembl"; transcript_biotype "protein_coding"; protein_id "ENSRNOP00000031816"; protein_version "5";
1	ensembl	exon	216508900	216509069	0	+	.	gene_id "ENSRNOG00000026432"; gene_version "9"; transcript_id "ENSRNOT00000047964"; transcript_version "6"; exon_number "8"; gene_name "Syt7"; gene_source "ensembl"; gene_biotype "protein_coding"; transcript_name "Syt7-207"; transcript_source "ensembl"; transcript_biotype "protein_coding"; exon_id "ENSRNOE00000688582"; exon_version "1";
1	ensembl	CDS	216508900	216509069	0	+	2	gene_id "ENSRNOG00000026432"; gene_version "9"; transcript_id "ENSRNOT00000047964"; transcript_version "6"; exon_number "8"; gene_name "Syt7"; gene_source "ensembl"; gene_biotype "protein_coding"; transcript_name "Syt7-207"; transcript_source "ensembl"; transcript_biotype "protein_coding"; protein_id "ENSRNOP00000049360"; protein_version "4";
1	ensembl	exon	216508900	216509069	0	+	.	gene_id "ENSRNOG00000026432"; gene_version "9"; transcript_id "ENSRNOT00000099494"; transcript_version "2"; exon_number "7"; gene_name "Syt7"; gene_source "ensembl"; gene_biotype "protein_coding"; transcript_name "Syt7-209"; transcript_source "ensembl"; transcript_biotype "protein_coding"; exon_id "ENSRNOE00000688582"; exon_version "1";
1	ensembl	CDS	216508900	216509069	0	+	2	gene_id "ENSRNOG00000026432"; gene_version "9"; transcript_id "ENSRNOT00000099494"; transcript_version "2"; exon_number "7"; gene_name "Syt7"; gene_source "ensembl"; gene_biotype "protein_coding"; transcript_name "Syt7-209"; transcript_source "ensembl"; transcript_biotype "protein_coding"; protein_id "ENSRNOP00000085392"; protein_version "1";
1	ensembl	exon	216508900	216509069	0	+	.	gene_id "ENSRNOG00000026432"; gene_version "9"; transcript_id "ENSRNOT00000048704"; transcript_version "7"; exon_number "6"; gene_name "Syt7"; gene_source "ensembl"; gene_biotype "protein_coding"; transcript_name "Syt7-208"; transcript_source "ensembl"; transcript_biotype "protein_coding"; exon_id "ENSRNOE00000688582"; exon_version "1";
1	ensembl	CDS	216508900	216509069	0	+	2	gene_id "ENSRNOG00000026432"; gene_version "9"; transcript_id "ENSRNOT00000048704"; transcript_version "7"; exon_number "6"; gene_name "Syt7"; gene_source "ensembl"; gene_biotype "protein_coding"; transcript_name "Syt7-208"; transcript_source "ensembl"; transcript_biotype "protein_coding"; protein_id "ENSRNOP00000040667"; protein_version "3";
1	ENSEMBL114_rn	exon	216508900	216509069	5.6356842904582	+	.	gene_id "ENSRNOG00000026432"; transcript_id "ENSRNOG00000026432_tx_11"; exon_id "1_216508900_216509069_+"; exonnum "6"; txlen "6140";
1	ENSEMBL114_rn	exon	216508900	216509069	65.3247975811184	+	.	gene_id "ENSRNOG00000026432"; transcript_id "ENSRNOG00000026432_tx_4"; exon_id "1_216508900_216509069_+"; exonnum "11"; txlen "7409";
1	ENSEMBL114_rn	exon	216508900	216509069	61.542151500406	+	.	gene_id "ENSRNOG00000026432"; transcript_id "ENSRNOG00000026432_tx_5"; exon_id "1_216508900_216509069_+"; exonnum "4"; txlen "5869";
1	ensembl	exon	216509506	216509620	0	+	.	gene_id "ENSRNOG00000026432"; gene_version "9"; transcript_id "ENSRNOT00000172421"; transcript_version "1"; exon_number "10"; gene_name "Syt7"; gene_source "ensembl"; gene_biotype "protein_coding"; transcript_name "Syt7-210"; transcript_source "ensembl"; transcript_biotype "protein_coding"; exon_id "ENSRNOE00000670868"; exon_version "1";
1	ensembl	CDS	216509506	216509620	0	+	0	gene_id "ENSRNOG00000026432"; gene_version "9"; transcript_id "ENSRNOT00000172421"; transcript_version "1"; exon_number "10"; gene_name "Syt7"; gene_source "ensembl"; gene_biotype "protein_coding"; transcript_name "Syt7-210"; transcript_source "ensembl"; transcript_biotype "protein_coding"; protein_id "ENSRNOP00000102358"; protein_version "1";
1	ensembl	exon	216509506	216509620	0	+	.	gene_id "ENSRNOG00000026432"; gene_version "9"; transcript_id "ENSRNOT00000036232"; transcript_version "8"; exon_number "11"; gene_name "Syt7"; gene_source "ensembl"; gene_biotype "protein_coding"; transcript_name "Syt7-205"; transcript_source "ensembl"; transcript_biotype "protein_coding"; exon_id "ENSRNOE00000670868"; exon_version "1"; tag "Ensembl_canonical";
1	ensembl	CDS	216509506	216509620	0	+	0	gene_id "ENSRNOG00000026432"; gene_version "9"; transcript_id "ENSRNOT00000036232"; transcript_version "8"; exon_number "11"; gene_name "Syt7"; gene_source "ensembl"; gene_biotype "protein_coding"; transcript_name "Syt7-205"; transcript_source "ensembl"; transcript_biotype "protein_coding"; protein_id "ENSRNOP00000031195"; protein_version "4"; tag "Ensembl_canonical";
1	ensembl	exon	216509506	216509620	0	+	.	gene_id "ENSRNOG00000026432"; gene_version "9"; transcript_id "ENSRNOT00000007429"; transcript_version "10"; exon_number "10"; gene_name "Syt7"; gene_source "ensembl"; gene_biotype "protein_coding"; transcript_name "Syt7-201"; transcript_source "ensembl"; transcript_biotype "protein_coding"; exon_id "ENSRNOE00000670868"; exon_version "1";
1	ensembl	CDS	216509506	216509620	0	+	0	gene_id "ENSRNOG00000026432"; gene_version "9"; transcript_id "ENSRNOT00000007429"; transcript_version "10"; exon_number "10"; gene_name "Syt7"; gene_source "ensembl"; gene_biotype "protein_coding"; transcript_name "Syt7-201"; transcript_source "ensembl"; transcript_biotype "protein_coding"; protein_id "ENSRNOP00000007429"; protein_version "6";
1	ensembl	exon	216509506	216509620	0	+	.	gene_id "ENSRNOG00000026432"; gene_version "9"; transcript_id "ENSRNOT00000035576"; transcript_version "8"; exon_number "10"; gene_name "Syt7"; gene_source "ensembl"; gene_biotype "protein_coding"; transcript_name "Syt7-202"; transcript_source "ensembl"; transcript_biotype "protein_coding"; exon_id "ENSRNOE00000670868"; exon_version "1";
1	ensembl	CDS	216509506	216509620	0	+	0	gene_id "ENSRNOG00000026432"; gene_version "9"; transcript_id "ENSRNOT00000035576"; transcript_version "8"; exon_number "10"; gene_name "Syt7"; gene_source "ensembl"; gene_biotype "protein_coding"; transcript_name "Syt7-202"; transcript_source "ensembl"; transcript_biotype "protein_coding"; protein_id "ENSRNOP00000031890"; protein_version "4";
1	ensembl	exon	216509506	216509620	0	+	.	gene_id "ENSRNOG00000026432"; gene_version "9"; transcript_id "ENSRNOT00000036180"; transcript_version "8"; exon_number "10"; gene_name "Syt7"; gene_source "ensembl"; gene_biotype "protein_coding"; transcript_name "Syt7-204"; transcript_source "ensembl"; transcript_biotype "protein_coding"; exon_id "ENSRNOE00000670868"; exon_version "1";
1	ensembl	CDS	216509506	216509620	0	+	0	gene_id "ENSRNOG00000026432"; gene_version "9"; transcript_id "ENSRNOT00000036180"; transcript_version "8"; exon_number "10"; gene_name "Syt7"; gene_source "ensembl"; gene_biotype "protein_coding"; transcript_name "Syt7-204"; transcript_source "ensembl"; transcript_biotype "protein_coding"; protein_id "ENSRNOP00000032388"; protein_version "6";
1	ensembl	exon	216509506	216509620	0	+	.	gene_id "ENSRNOG00000026432"; gene_version "9"; transcript_id "ENSRNOT00000036168"; transcript_version "8"; exon_number "9"; gene_name "Syt7"; gene_source "ensembl"; gene_biotype "protein_coding"; transcript_name "Syt7-203"; transcript_source "ensembl"; transcript_biotype "protein_coding"; exon_id "ENSRNOE00000670868"; exon_version "1";
1	ensembl	CDS	216509506	216509620	0	+	0	gene_id "ENSRNOG00000026432"; gene_version "9"; transcript_id "ENSRNOT00000036168"; transcript_version "8"; exon_number "9"; gene_name "Syt7"; gene_source "ensembl"; gene_biotype "protein_coding"; transcript_name "Syt7-203"; transcript_source "ensembl"; transcript_biotype "protein_coding"; protein_id "ENSRNOP00000031944"; protein_version "4";
1	ensembl	exon	216509506	216509620	0	+	.	gene_id "ENSRNOG00000026432"; gene_version "9"; transcript_id "ENSRNOT00000036283"; transcript_version "8"; exon_number "10"; gene_name "Syt7"; gene_source "ensembl"; gene_biotype "protein_coding"; transcript_name "Syt7-206"; transcript_source "ensembl"; transcript_biotype "protein_coding"; exon_id "ENSRNOE00000670868"; exon_version "1";
1	ensembl	CDS	216509506	216509620	0	+	0	gene_id "ENSRNOG00000026432"; gene_version "9"; transcript_id "ENSRNOT00000036283"; transcript_version "8"; exon_number "10"; gene_name "Syt7"; gene_source "ensembl"; gene_biotype "protein_coding"; transcript_name "Syt7-206"; transcript_source "ensembl"; transcript_biotype "protein_coding"; protein_id "ENSRNOP00000031816"; protein_version "5";
1	ensembl	exon	216509506	216509620	0	+	.	gene_id "ENSRNOG00000026432"; gene_version "9"; transcript_id "ENSRNOT00000047964"; transcript_version "6"; exon_number "9"; gene_name "Syt7"; gene_source "ensembl"; gene_biotype "protein_coding"; transcript_name "Syt7-207"; transcript_source "ensembl"; transcript_biotype "protein_coding"; exon_id "ENSRNOE00000670868"; exon_version "1";
1	ensembl	CDS	216509506	216509620	0	+	0	gene_id "ENSRNOG00000026432"; gene_version "9"; transcript_id "ENSRNOT00000047964"; transcript_version "6"; exon_number "9"; gene_name "Syt7"; gene_source "ensembl"; gene_biotype "protein_coding"; transcript_name "Syt7-207"; transcript_source "ensembl"; transcript_biotype "protein_coding"; protein_id "ENSRNOP00000049360"; protein_version "4";
1	ensembl	exon	216509506	216509620	0	+	.	gene_id "ENSRNOG00000026432"; gene_version "9"; transcript_id "ENSRNOT00000099494"; transcript_version "2"; exon_number "8"; gene_name "Syt7"; gene_source "ensembl"; gene_biotype "protein_coding"; transcript_name "Syt7-209"; transcript_source "ensembl"; transcript_biotype "protein_coding"; exon_id "ENSRNOE00000670868"; exon_version "1";
1	ensembl	CDS	216509506	216509620	0	+	0	gene_id "ENSRNOG00000026432"; gene_version "9"; transcript_id "ENSRNOT00000099494"; transcript_version "2"; exon_number "8"; gene_name "Syt7"; gene_source "ensembl"; gene_biotype "protein_coding"; transcript_name "Syt7-209"; transcript_source "ensembl"; transcript_biotype "protein_coding"; protein_id "ENSRNOP00000085392"; protein_version "1";
1	ensembl	exon	216509506	216509620	0	+	.	gene_id "ENSRNOG00000026432"; gene_version "9"; transcript_id "ENSRNOT00000048704"; transcript_version "7"; exon_number "7"; gene_name "Syt7"; gene_source "ensembl"; gene_biotype "protein_coding"; transcript_name "Syt7-208"; transcript_source "ensembl"; transcript_biotype "protein_coding"; exon_id "ENSRNOE00000670868"; exon_version "1";
1	ensembl	CDS	216509506	216509620	0	+	0	gene_id "ENSRNOG00000026432"; gene_version "9"; transcript_id "ENSRNOT00000048704"; transcript_version "7"; exon_number "7"; gene_name "Syt7"; gene_source "ensembl"; gene_biotype "protein_coding"; transcript_name "Syt7-208"; transcript_source "ensembl"; transcript_biotype "protein_coding"; protein_id "ENSRNOP00000040667"; protein_version "3";
1	ENSEMBL114_rn	exon	216509506	216509620	5.6356842904582	+	.	gene_id "ENSRNOG00000026432"; transcript_id "ENSRNOG00000026432_tx_11"; exon_id "1_216509506_216509620_+"; exonnum "7"; txlen "6140";
1	ENSEMBL114_rn	exon	216509506	216509620	65.3247975811184	+	.	gene_id "ENSRNOG00000026432"; transcript_id "ENSRNOG00000026432_tx_4"; exon_id "1_216509506_216509620_+"; exonnum "12"; txlen "7409";
1	ENSEMBL114_rn	exon	216509506	216509620	61.542151500406	+	.	gene_id "ENSRNOG00000026432"; transcript_id "ENSRNOG00000026432_tx_5"; exon_id "1_216509506_216509620_+"; exonnum "5"; txlen "5869";
1	ensembl	exon	216510141	216510340	0	+	.	gene_id "ENSRNOG00000026432"; gene_version "9"; transcript_id "ENSRNOT00000172421"; transcript_version "1"; exon_number "11"; gene_name "Syt7"; gene_source "ensembl"; gene_biotype "protein_coding"; transcript_name "Syt7-210"; transcript_source "ensembl"; transcript_biotype "protein_coding"; exon_id "ENSRNOE00000713791"; exon_version "1";
1	ensembl	CDS	216510141	216510340	0	+	2	gene_id "ENSRNOG00000026432"; gene_version "9"; transcript_id "ENSRNOT00000172421"; transcript_version "1"; exon_number "11"; gene_name "Syt7"; gene_source "ensembl"; gene_biotype "protein_coding"; transcript_name "Syt7-210"; transcript_source "ensembl"; transcript_biotype "protein_coding"; protein_id "ENSRNOP00000102358"; protein_version "1";
1	ensembl	exon	216510141	216510340	0	+	.	gene_id "ENSRNOG00000026432"; gene_version "9"; transcript_id "ENSRNOT00000036232"; transcript_version "8"; exon_number "12"; gene_name "Syt7"; gene_source "ensembl"; gene_biotype "protein_coding"; transcript_name "Syt7-205"; transcript_source "ensembl"; transcript_biotype "protein_coding"; exon_id "ENSRNOE00000713791"; exon_version "1"; tag "Ensembl_canonical";
1	ensembl	CDS	216510141	216510340	0	+	2	gene_id "ENSRNOG00000026432"; gene_version "9"; transcript_id "ENSRNOT00000036232"; transcript_version "8"; exon_number "12"; gene_name "Syt7"; gene_source "ensembl"; gene_biotype "protein_coding"; transcript_name "Syt7-205"; transcript_source "ensembl"; transcript_biotype "protein_coding"; protein_id "ENSRNOP00000031195"; protein_version "4"; tag "Ensembl_canonical";
1	ensembl	exon	216510141	216510340	0	+	.	gene_id "ENSRNOG00000026432"; gene_version "9"; transcript_id "ENSRNOT00000007429"; transcript_version "10"; exon_number "11"; gene_name "Syt7"; gene_source "ensembl"; gene_biotype "protein_coding"; transcript_name "Syt7-201"; transcript_source "ensembl"; transcript_biotype "protein_coding"; exon_id "ENSRNOE00000713791"; exon_version "1";
1	ensembl	CDS	216510141	216510340	0	+	2	gene_id "ENSRNOG00000026432"; gene_version "9"; transcript_id "ENSRNOT00000007429"; transcript_version "10"; exon_number "11"; gene_name "Syt7"; gene_source "ensembl"; gene_biotype "protein_coding"; transcript_name "Syt7-201"; transcript_source "ensembl"; transcript_biotype "protein_coding"; protein_id "ENSRNOP00000007429"; protein_version "6";
1	ensembl	exon	216510141	216510340	0	+	.	gene_id "ENSRNOG00000026432"; gene_version "9"; transcript_id "ENSRNOT00000035576"; transcript_version "8"; exon_number "11"; gene_name "Syt7"; gene_source "ensembl"; gene_biotype "protein_coding"; transcript_name "Syt7-202"; transcript_source "ensembl"; transcript_biotype "protein_coding"; exon_id "ENSRNOE00000713791"; exon_version "1";
1	ensembl	CDS	216510141	216510340	0	+	2	gene_id "ENSRNOG00000026432"; gene_version "9"; transcript_id "ENSRNOT00000035576"; transcript_version "8"; exon_number "11"; gene_name "Syt7"; gene_source "ensembl"; gene_biotype "protein_coding"; transcript_name "Syt7-202"; transcript_source "ensembl"; transcript_biotype "protein_coding"; protein_id "ENSRNOP00000031890"; protein_version "4";
1	ensembl	exon	216510141	216510340	0	+	.	gene_id "ENSRNOG00000026432"; gene_version "9"; transcript_id "ENSRNOT00000036180"; transcript_version "8"; exon_number "11"; gene_name "Syt7"; gene_source "ensembl"; gene_biotype "protein_coding"; transcript_name "Syt7-204"; transcript_source "ensembl"; transcript_biotype "protein_coding"; exon_id "ENSRNOE00000713791"; exon_version "1";
1	ensembl	CDS	216510141	216510340	0	+	2	gene_id "ENSRNOG00000026432"; gene_version "9"; transcript_id "ENSRNOT00000036180"; transcript_version "8"; exon_number "11"; gene_name "Syt7"; gene_source "ensembl"; gene_biotype "protein_coding"; transcript_name "Syt7-204"; transcript_source "ensembl"; transcript_biotype "protein_coding"; protein_id "ENSRNOP00000032388"; protein_version "6";
1	ensembl	exon	216510141	216510340	0	+	.	gene_id "ENSRNOG00000026432"; gene_version "9"; transcript_id "ENSRNOT00000036168"; transcript_version "8"; exon_number "10"; gene_name "Syt7"; gene_source "ensembl"; gene_biotype "protein_coding"; transcript_name "Syt7-203"; transcript_source "ensembl"; transcript_biotype "protein_coding"; exon_id "ENSRNOE00000713791"; exon_version "1";
1	ensembl	CDS	216510141	216510340	0	+	2	gene_id "ENSRNOG00000026432"; gene_version "9"; transcript_id "ENSRNOT00000036168"; transcript_version "8"; exon_number "10"; gene_name "Syt7"; gene_source "ensembl"; gene_biotype "protein_coding"; transcript_name "Syt7-203"; transcript_source "ensembl"; transcript_biotype "protein_coding"; protein_id "ENSRNOP00000031944"; protein_version "4";
1	ensembl	exon	216510141	216510340	0	+	.	gene_id "ENSRNOG00000026432"; gene_version "9"; transcript_id "ENSRNOT00000036283"; transcript_version "8"; exon_number "11"; gene_name "Syt7"; gene_source "ensembl"; gene_biotype "protein_coding"; transcript_name "Syt7-206"; transcript_source "ensembl"; transcript_biotype "protein_coding"; exon_id "ENSRNOE00000713791"; exon_version "1";
1	ensembl	CDS	216510141	216510340	0	+	2	gene_id "ENSRNOG00000026432"; gene_version "9"; transcript_id "ENSRNOT00000036283"; transcript_version "8"; exon_number "11"; gene_name "Syt7"; gene_source "ensembl"; gene_biotype "protein_coding"; transcript_name "Syt7-206"; transcript_source "ensembl"; transcript_biotype "protein_coding"; protein_id "ENSRNOP00000031816"; protein_version "5";
1	ensembl	exon	216510141	216510340	0	+	.	gene_id "ENSRNOG00000026432"; gene_version "9"; transcript_id "ENSRNOT00000047964"; transcript_version "6"; exon_number "10"; gene_name "Syt7"; gene_source "ensembl"; gene_biotype "protein_coding"; transcript_name "Syt7-207"; transcript_source "ensembl"; transcript_biotype "protein_coding"; exon_id "ENSRNOE00000713791"; exon_version "1";
1	ensembl	CDS	216510141	216510340	0	+	2	gene_id "ENSRNOG00000026432"; gene_version "9"; transcript_id "ENSRNOT00000047964"; transcript_version "6"; exon_number "10"; gene_name "Syt7"; gene_source "ensembl"; gene_biotype "protein_coding"; transcript_name "Syt7-207"; transcript_source "ensembl"; transcript_biotype "protein_coding"; protein_id "ENSRNOP00000049360"; protein_version "4";
1	ensembl	exon	216510141	216510340	0	+	.	gene_id "ENSRNOG00000026432"; gene_version "9"; transcript_id "ENSRNOT00000099494"; transcript_version "2"; exon_number "9"; gene_name "Syt7"; gene_source "ensembl"; gene_biotype "protein_coding"; transcript_name "Syt7-209"; transcript_source "ensembl"; transcript_biotype "protein_coding"; exon_id "ENSRNOE00000713791"; exon_version "1";
1	ensembl	CDS	216510141	216510340	0	+	2	gene_id "ENSRNOG00000026432"; gene_version "9"; transcript_id "ENSRNOT00000099494"; transcript_version "2"; exon_number "9"; gene_name "Syt7"; gene_source "ensembl"; gene_biotype "protein_coding"; transcript_name "Syt7-209"; transcript_source "ensembl"; transcript_biotype "protein_coding"; protein_id "ENSRNOP00000085392"; protein_version "1";
1	ensembl	exon	216510141	216510340	0	+	.	gene_id "ENSRNOG00000026432"; gene_version "9"; transcript_id "ENSRNOT00000048704"; transcript_version "7"; exon_number "8"; gene_name "Syt7"; gene_source "ensembl"; gene_biotype "protein_coding"; transcript_name "Syt7-208"; transcript_source "ensembl"; transcript_biotype "protein_coding"; exon_id "ENSRNOE00000713791"; exon_version "1";
1	ensembl	CDS	216510141	216510340	0	+	2	gene_id "ENSRNOG00000026432"; gene_version "9"; transcript_id "ENSRNOT00000048704"; transcript_version "7"; exon_number "8"; gene_name "Syt7"; gene_source "ensembl"; gene_biotype "protein_coding"; transcript_name "Syt7-208"; transcript_source "ensembl"; transcript_biotype "protein_coding"; protein_id "ENSRNOP00000040667"; protein_version "3";
1	ENSEMBL114_rn	exon	216510141	216510340	5.6356842904582	+	.	gene_id "ENSRNOG00000026432"; transcript_id "ENSRNOG00000026432_tx_11"; exon_id "1_216510141_216510340_+"; exonnum "8"; txlen "6140";
1	ENSEMBL114_rn	exon	216510141	216510340	65.3247975811184	+	.	gene_id "ENSRNOG00000026432"; transcript_id "ENSRNOG00000026432_tx_4"; exon_id "1_216510141_216510340_+"; exonnum "13"; txlen "7409";
1	ENSEMBL114_rn	exon	216510141	216510340	61.542151500406	+	.	gene_id "ENSRNOG00000026432"; transcript_id "ENSRNOG00000026432_tx_5"; exon_id "1_216510141_216510340_+"; exonnum "6"; txlen "5869";
1	ensembl	CDS	216513785	216513886	0	+	0	gene_id "ENSRNOG00000026432"; gene_version "9"; transcript_id "ENSRNOT00000172421"; transcript_version "1"; exon_number "12"; gene_name "Syt7"; gene_source "ensembl"; gene_biotype "protein_coding"; transcript_name "Syt7-210"; transcript_source "ensembl"; transcript_biotype "protein_coding"; protein_id "ENSRNOP00000102358"; protein_version "1";
1	ensembl	CDS	216513785	216513886	0	+	0	gene_id "ENSRNOG00000026432"; gene_version "9"; transcript_id "ENSRNOT00000036232"; transcript_version "8"; exon_number "13"; gene_name "Syt7"; gene_source "ensembl"; gene_biotype "protein_coding"; transcript_name "Syt7-205"; transcript_source "ensembl"; transcript_biotype "protein_coding"; protein_id "ENSRNOP00000031195"; protein_version "4"; tag "Ensembl_canonical";
1	ensembl	CDS	216513785	216513886	0	+	0	gene_id "ENSRNOG00000026432"; gene_version "9"; transcript_id "ENSRNOT00000007429"; transcript_version "10"; exon_number "12"; gene_name "Syt7"; gene_source "ensembl"; gene_biotype "protein_coding"; transcript_name "Syt7-201"; transcript_source "ensembl"; transcript_biotype "protein_coding"; protein_id "ENSRNOP00000007429"; protein_version "6";
1	ensembl	CDS	216513785	216513886	0	+	0	gene_id "ENSRNOG00000026432"; gene_version "9"; transcript_id "ENSRNOT00000035576"; transcript_version "8"; exon_number "12"; gene_name "Syt7"; gene_source "ensembl"; gene_biotype "protein_coding"; transcript_name "Syt7-202"; transcript_source "ensembl"; transcript_biotype "protein_coding"; protein_id "ENSRNOP00000031890"; protein_version "4";
1	ensembl	CDS	216513785	216513886	0	+	0	gene_id "ENSRNOG00000026432"; gene_version "9"; transcript_id "ENSRNOT00000036180"; transcript_version "8"; exon_number "12"; gene_name "Syt7"; gene_source "ensembl"; gene_biotype "protein_coding"; transcript_name "Syt7-204"; transcript_source "ensembl"; transcript_biotype "protein_coding"; protein_id "ENSRNOP00000032388"; protein_version "6";
1	ensembl	CDS	216513785	216513886	0	+	0	gene_id "ENSRNOG00000026432"; gene_version "9"; transcript_id "ENSRNOT00000036168"; transcript_version "8"; exon_number "11"; gene_name "Syt7"; gene_source "ensembl"; gene_biotype "protein_coding"; transcript_name "Syt7-203"; transcript_source "ensembl"; transcript_biotype "protein_coding"; protein_id "ENSRNOP00000031944"; protein_version "4";
1	ensembl	CDS	216513785	216513886	0	+	0	gene_id "ENSRNOG00000026432"; gene_version "9"; transcript_id "ENSRNOT00000036283"; transcript_version "8"; exon_number "12"; gene_name "Syt7"; gene_source "ensembl"; gene_biotype "protein_coding"; transcript_name "Syt7-206"; transcript_source "ensembl"; transcript_biotype "protein_coding"; protein_id "ENSRNOP00000031816"; protein_version "5";
1	ensembl	CDS	216513785	216513886	0	+	0	gene_id "ENSRNOG00000026432"; gene_version "9"; transcript_id "ENSRNOT00000047964"; transcript_version "6"; exon_number "11"; gene_name "Syt7"; gene_source "ensembl"; gene_biotype "protein_coding"; transcript_name "Syt7-207"; transcript_source "ensembl"; transcript_biotype "protein_coding"; protein_id "ENSRNOP00000049360"; protein_version "4";
1	ensembl	CDS	216513785	216513886	0	+	0	gene_id "ENSRNOG00000026432"; gene_version "9"; transcript_id "ENSRNOT00000099494"; transcript_version "2"; exon_number "10"; gene_name "Syt7"; gene_source "ensembl"; gene_biotype "protein_coding"; transcript_name "Syt7-209"; transcript_source "ensembl"; transcript_biotype "protein_coding"; protein_id "ENSRNOP00000085392"; protein_version "1";
1	ensembl	CDS	216513785	216513886	0	+	0	gene_id "ENSRNOG00000026432"; gene_version "9"; transcript_id "ENSRNOT00000048704"; transcript_version "7"; exon_number "9"; gene_name "Syt7"; gene_source "ensembl"; gene_biotype "protein_coding"; transcript_name "Syt7-208"; transcript_source "ensembl"; transcript_biotype "protein_coding"; protein_id "ENSRNOP00000040667"; protein_version "3";
1	ensembl	exon	216513785	216518718	0	+	.	gene_id "ENSRNOG00000026432"; gene_version "9"; transcript_id "ENSRNOT00000172421"; transcript_version "1"; exon_number "12"; gene_name "Syt7"; gene_source "ensembl"; gene_biotype "protein_coding"; transcript_name "Syt7-210"; transcript_source "ensembl"; transcript_biotype "protein_coding"; exon_id "ENSRNOE00000778987"; exon_version "1";
1	ensembl	exon	216513785	216518718	0	+	.	gene_id "ENSRNOG00000026432"; gene_version "9"; transcript_id "ENSRNOT00000036232"; transcript_version "8"; exon_number "13"; gene_name "Syt7"; gene_source "ensembl"; gene_biotype "protein_coding"; transcript_name "Syt7-205"; transcript_source "ensembl"; transcript_biotype "protein_coding"; exon_id "ENSRNOE00000778987"; exon_version "1"; tag "Ensembl_canonical";
1	ensembl	exon	216513785	216518718	0	+	.	gene_id "ENSRNOG00000026432"; gene_version "9"; transcript_id "ENSRNOT00000007429"; transcript_version "10"; exon_number "12"; gene_name "Syt7"; gene_source "ensembl"; gene_biotype "protein_coding"; transcript_name "Syt7-201"; transcript_source "ensembl"; transcript_biotype "protein_coding"; exon_id "ENSRNOE00000778987"; exon_version "1";
1	ensembl	exon	216513785	216518718	0	+	.	gene_id "ENSRNOG00000026432"; gene_version "9"; transcript_id "ENSRNOT00000035576"; transcript_version "8"; exon_number "12"; gene_name "Syt7"; gene_source "ensembl"; gene_biotype "protein_coding"; transcript_name "Syt7-202"; transcript_source "ensembl"; transcript_biotype "protein_coding"; exon_id "ENSRNOE00000778987"; exon_version "1";
1	ensembl	exon	216513785	216518718	0	+	.	gene_id "ENSRNOG00000026432"; gene_version "9"; transcript_id "ENSRNOT00000036180"; transcript_version "8"; exon_number "12"; gene_name "Syt7"; gene_source "ensembl"; gene_biotype "protein_coding"; transcript_name "Syt7-204"; transcript_source "ensembl"; transcript_biotype "protein_coding"; exon_id "ENSRNOE00000778987"; exon_version "1";
1	ensembl	exon	216513785	216518718	0	+	.	gene_id "ENSRNOG00000026432"; gene_version "9"; transcript_id "ENSRNOT00000036168"; transcript_version "8"; exon_number "11"; gene_name "Syt7"; gene_source "ensembl"; gene_biotype "protein_coding"; transcript_name "Syt7-203"; transcript_source "ensembl"; transcript_biotype "protein_coding"; exon_id "ENSRNOE00000778987"; exon_version "1";
1	ensembl	exon	216513785	216518718	0	+	.	gene_id "ENSRNOG00000026432"; gene_version "9"; transcript_id "ENSRNOT00000036283"; transcript_version "8"; exon_number "12"; gene_name "Syt7"; gene_source "ensembl"; gene_biotype "protein_coding"; transcript_name "Syt7-206"; transcript_source "ensembl"; transcript_biotype "protein_coding"; exon_id "ENSRNOE00000778987"; exon_version "1";
1	ensembl	exon	216513785	216518718	0	+	.	gene_id "ENSRNOG00000026432"; gene_version "9"; transcript_id "ENSRNOT00000047964"; transcript_version "6"; exon_number "11"; gene_name "Syt7"; gene_source "ensembl"; gene_biotype "protein_coding"; transcript_name "Syt7-207"; transcript_source "ensembl"; transcript_biotype "protein_coding"; exon_id "ENSRNOE00000778987"; exon_version "1";
1	ensembl	exon	216513785	216518718	0	+	.	gene_id "ENSRNOG00000026432"; gene_version "9"; transcript_id "ENSRNOT00000099494"; transcript_version "2"; exon_number "10"; gene_name "Syt7"; gene_source "ensembl"; gene_biotype "protein_coding"; transcript_name "Syt7-209"; transcript_source "ensembl"; transcript_biotype "protein_coding"; exon_id "ENSRNOE00000778987"; exon_version "1";
1	ensembl	exon	216513785	216518718	0	+	.	gene_id "ENSRNOG00000026432"; gene_version "9"; transcript_id "ENSRNOT00000048704"; transcript_version "7"; exon_number "9"; gene_name "Syt7"; gene_source "ensembl"; gene_biotype "protein_coding"; transcript_name "Syt7-208"; transcript_source "ensembl"; transcript_biotype "protein_coding"; exon_id "ENSRNOE00000778987"; exon_version "1";
1	ENSEMBL114_rn	exon	216513785	216518718	5.6356842904582	+	.	gene_id "ENSRNOG00000026432"; transcript_id "ENSRNOG00000026432_tx_11"; exon_id "1_216513785_216518718_+"; exonnum "9"; txlen "6140";
1	ENSEMBL114_rn	exon	216513785	216518718	65.3247975811184	+	.	gene_id "ENSRNOG00000026432"; transcript_id "ENSRNOG00000026432_tx_4"; exon_id "1_216513785_216518718_+"; exonnum "14"; txlen "7409";
1	ENSEMBL114_rn	exon	216513785	216518718	61.542151500406	+	.	gene_id "ENSRNOG00000026432"; transcript_id "ENSRNOG00000026432_tx_5"; exon_id "1_216513785_216518718_+"; exonnum "7"; txlen "5869";
1	ensembl	stop_codon	216513887	216513889	0	+	0	gene_id "ENSRNOG00000026432"; gene_version "9"; transcript_id "ENSRNOT00000172421"; transcript_version "1"; exon_number "12"; gene_name "Syt7"; gene_source "ensembl"; gene_biotype "protein_coding"; transcript_name "Syt7-210"; transcript_source "ensembl"; transcript_biotype "protein_coding";
1	ensembl	stop_codon	216513887	216513889	0	+	0	gene_id "ENSRNOG00000026432"; gene_version "9"; transcript_id "ENSRNOT00000036232"; transcript_version "8"; exon_number "13"; gene_name "Syt7"; gene_source "ensembl"; gene_biotype "protein_coding"; transcript_name "Syt7-205"; transcript_source "ensembl"; transcript_biotype "protein_coding"; tag "Ensembl_canonical";
1	ensembl	stop_codon	216513887	216513889	0	+	0	gene_id "ENSRNOG00000026432"; gene_version "9"; transcript_id "ENSRNOT00000007429"; transcript_version "10"; exon_number "12"; gene_name "Syt7"; gene_source "ensembl"; gene_biotype "protein_coding"; transcript_name "Syt7-201"; transcript_source "ensembl"; transcript_biotype "protein_coding";
1	ensembl	stop_codon	216513887	216513889	0	+	0	gene_id "ENSRNOG00000026432"; gene_version "9"; transcript_id "ENSRNOT00000035576"; transcript_version "8"; exon_number "12"; gene_name "Syt7"; gene_source "ensembl"; gene_biotype "protein_coding"; transcript_name "Syt7-202"; transcript_source "ensembl"; transcript_biotype "protein_coding";
1	ensembl	stop_codon	216513887	216513889	0	+	0	gene_id "ENSRNOG00000026432"; gene_version "9"; transcript_id "ENSRNOT00000036180"; transcript_version "8"; exon_number "12"; gene_name "Syt7"; gene_source "ensembl"; gene_biotype "protein_coding"; transcript_name "Syt7-204"; transcript_source "ensembl"; transcript_biotype "protein_coding";
1	ensembl	stop_codon	216513887	216513889	0	+	0	gene_id "ENSRNOG00000026432"; gene_version "9"; transcript_id "ENSRNOT00000036168"; transcript_version "8"; exon_number "11"; gene_name "Syt7"; gene_source "ensembl"; gene_biotype "protein_coding"; transcript_name "Syt7-203"; transcript_source "ensembl"; transcript_biotype "protein_coding";
1	ensembl	stop_codon	216513887	216513889	0	+	0	gene_id "ENSRNOG00000026432"; gene_version "9"; transcript_id "ENSRNOT00000036283"; transcript_version "8"; exon_number "12"; gene_name "Syt7"; gene_source "ensembl"; gene_biotype "protein_coding"; transcript_name "Syt7-206"; transcript_source "ensembl"; transcript_biotype "protein_coding";
1	ensembl	stop_codon	216513887	216513889	0	+	0	gene_id "ENSRNOG00000026432"; gene_version "9"; transcript_id "ENSRNOT00000047964"; transcript_version "6"; exon_number "11"; gene_name "Syt7"; gene_source "ensembl"; gene_biotype "protein_coding"; transcript_name "Syt7-207"; transcript_source "ensembl"; transcript_biotype "protein_coding";
1	ensembl	stop_codon	216513887	216513889	0	+	0	gene_id "ENSRNOG00000026432"; gene_version "9"; transcript_id "ENSRNOT00000099494"; transcript_version "2"; exon_number "10"; gene_name "Syt7"; gene_source "ensembl"; gene_biotype "protein_coding"; transcript_name "Syt7-209"; transcript_source "ensembl"; transcript_biotype "protein_coding";
1	ensembl	stop_codon	216513887	216513889	0	+	0	gene_id "ENSRNOG00000026432"; gene_version "9"; transcript_id "ENSRNOT00000048704"; transcript_version "7"; exon_number "9"; gene_name "Syt7"; gene_source "ensembl"; gene_biotype "protein_coding"; transcript_name "Syt7-208"; transcript_source "ensembl"; transcript_biotype "protein_coding";
1	ensembl	three_prime_utr	216513890	216518718	0	+	.	gene_id "ENSRNOG00000026432"; gene_version "9"; transcript_id "ENSRNOT00000172421"; transcript_version "1"; gene_name "Syt7"; gene_source "ensembl"; gene_biotype "protein_coding"; transcript_name "Syt7-210"; transcript_source "ensembl"; transcript_biotype "protein_coding";
1	ensembl	three_prime_utr	216513890	216518718	0	+	.	gene_id "ENSRNOG00000026432"; gene_version "9"; transcript_id "ENSRNOT00000036232"; transcript_version "8"; gene_name "Syt7"; gene_source "ensembl"; gene_biotype "protein_coding"; transcript_name "Syt7-205"; transcript_source "ensembl"; transcript_biotype "protein_coding"; tag "Ensembl_canonical";
1	ensembl	three_prime_utr	216513890	216518718	0	+	.	gene_id "ENSRNOG00000026432"; gene_version "9"; transcript_id "ENSRNOT00000007429"; transcript_version "10"; gene_name "Syt7"; gene_source "ensembl"; gene_biotype "protein_coding"; transcript_name "Syt7-201"; transcript_source "ensembl"; transcript_biotype "protein_coding";
1	ensembl	three_prime_utr	216513890	216518718	0	+	.	gene_id "ENSRNOG00000026432"; gene_version "9"; transcript_id "ENSRNOT00000035576"; transcript_version "8"; gene_name "Syt7"; gene_source "ensembl"; gene_biotype "protein_coding"; transcript_name "Syt7-202"; transcript_source "ensembl"; transcript_biotype "protein_coding";
1	ensembl	three_prime_utr	216513890	216518718	0	+	.	gene_id "ENSRNOG00000026432"; gene_version "9"; transcript_id "ENSRNOT00000036180"; transcript_version "8"; gene_name "Syt7"; gene_source "ensembl"; gene_biotype "protein_coding"; transcript_name "Syt7-204"; transcript_source "ensembl"; transcript_biotype "protein_coding";
1	ensembl	three_prime_utr	216513890	216518718	0	+	.	gene_id "ENSRNOG00000026432"; gene_version "9"; transcript_id "ENSRNOT00000036168"; transcript_version "8"; gene_name "Syt7"; gene_source "ensembl"; gene_biotype "protein_coding"; transcript_name "Syt7-203"; transcript_source "ensembl"; transcript_biotype "protein_coding";
1	ensembl	three_prime_utr	216513890	216518718	0	+	.	gene_id "ENSRNOG00000026432"; gene_version "9"; transcript_id "ENSRNOT00000036283"; transcript_version "8"; gene_name "Syt7"; gene_source "ensembl"; gene_biotype "protein_coding"; transcript_name "Syt7-206"; transcript_source "ensembl"; transcript_biotype "protein_coding";
1	ensembl	three_prime_utr	216513890	216518718	0	+	.	gene_id "ENSRNOG00000026432"; gene_version "9"; transcript_id "ENSRNOT00000047964"; transcript_version "6"; gene_name "Syt7"; gene_source "ensembl"; gene_biotype "protein_coding"; transcript_name "Syt7-207"; transcript_source "ensembl"; transcript_biotype "protein_coding";
1	ensembl	three_prime_utr	216513890	216518718	0	+	.	gene_id "ENSRNOG00000026432"; gene_version "9"; transcript_id "ENSRNOT00000099494"; transcript_version "2"; gene_name "Syt7"; gene_source "ensembl"; gene_biotype "protein_coding"; transcript_name "Syt7-209"; transcript_source "ensembl"; transcript_biotype "protein_coding";
1	ensembl	three_prime_utr	216513890	216518718	0	+	.	gene_id "ENSRNOG00000026432"; gene_version "9"; transcript_id "ENSRNOT00000048704"; transcript_version "7"; gene_name "Syt7"; gene_source "ensembl"; gene_biotype "protein_coding"; transcript_name "Syt7-208"; transcript_source "ensembl"; transcript_biotype "protein_coding";
1	sraer114_es	exon	216522978	216523235	0.285209778625806	+	.	gene_id "ENSRNOG00000082293"; transcript_id "ENSRNOG00000082293_tx_1"; exon_id "1_216522978_216523235_+"; exonnum "1"; txlen "782";
1	sraer114_es	exon	216522978	216523235	0.111786288817622	+	.	gene_id "ENSRNOG00000082293"; transcript_id "ENSRNOG00000082293_tx_2"; exon_id "1_216522978_216523235_+"; exonnum "1"; txlen "516";
1	sraer114_es	exon	216522978	216523235	0.102104607907028	+	.	gene_id "ENSRNOG00000082293"; transcript_id "ENSRNOG00000082293_tx_3"; exon_id "1_216522978_216523235_+"; exonnum "1"; txlen "715";
1	sraer114_es	exon	216522978	216523235	0.0930686978888708	+	.	gene_id "ENSRNOG00000082293"; transcript_id "ENSRNOG00000082293_tx_4"; exon_id "1_216522978_216523235_+"; exonnum "1"; txlen "577";
1	sraer114_es	exon	216522978	216523235	0.0456335645801289	+	.	gene_id "ENSRNOG00000082293"; transcript_id "ENSRNOG00000082293_tx_5"; exon_id "1_216522978_216523235_+"; exonnum "1"; txlen "834";
1	sraer114_mid	exon	216523348	216523470	0.285209778625806	+	.	gene_id "ENSRNOG00000082293"; transcript_id "ENSRNOG00000082293_tx_1"; exon_id "1_216523348_216523470_+"; exonnum "2"; txlen "782";
1	sraer114_mid	exon	216523348	216523470	0.111786288817622	+	.	gene_id "ENSRNOG00000082293"; transcript_id "ENSRNOG00000082293_tx_2"; exon_id "1_216523348_216523470_+"; exonnum "2"; txlen "516";
1	sraer114_mid	exon	216523348	216523470	0.102104607907028	+	.	gene_id "ENSRNOG00000082293"; transcript_id "ENSRNOG00000082293_tx_3"; exon_id "1_216523348_216523470_+"; exonnum "2"; txlen "715";
1	sraer114_mid	exon	216523348	216523470	0.0930686978888708	+	.	gene_id "ENSRNOG00000082293"; transcript_id "ENSRNOG00000082293_tx_4"; exon_id "1_216523348_216523470_+"; exonnum "2"; txlen "577";
1	sraer114_mid	exon	216523348	216523470	0.0456335645801289	+	.	gene_id "ENSRNOG00000082293"; transcript_id "ENSRNOG00000082293_tx_5"; exon_id "1_216523348_216523470_+"; exonnum "2"; txlen "834";
1	sraer114_mid	exon	216525000	216525051	0.111786288817622	+	.	gene_id "ENSRNOG00000082293"; transcript_id "ENSRNOG00000082293_tx_2"; exon_id "1_216525000_216525051_+"; exonnum "3"; txlen "516";
1	sraer114_mid	exon	216525000	216525051	0.102104607907028	+	.	gene_id "ENSRNOG00000082293"; transcript_id "ENSRNOG00000082293_tx_3"; exon_id "1_216525000_216525051_+"; exonnum "3"; txlen "715";
1	sraer114_mid	exon	216525000	216525051	0.0930686978888708	+	.	gene_id "ENSRNOG00000082293"; transcript_id "ENSRNOG00000082293_tx_4"; exon_id "1_216525000_216525051_+"; exonnum "3"; txlen "577";
1	sraer114_mid	exon	216525000	216525051	0.0456335645801289	+	.	gene_id "ENSRNOG00000082293"; transcript_id "ENSRNOG00000082293_tx_5"; exon_id "1_216525000_216525051_+"; exonnum "3"; txlen "834";
1	sraer114_ss	exon	216525426	216525569	0.0930686978888708	+	.	gene_id "ENSRNOG00000082293"; transcript_id "ENSRNOG00000082293_tx_4"; exon_id "1_216525426_216525569_+"; exonnum "4"; txlen "577";
1	sraer114_ss	exon	216527180	216527262	0.111786288817622	+	.	gene_id "ENSRNOG00000082293"; transcript_id "ENSRNOG00000082293_tx_2"; exon_id "1_216527180_216527262_+"; exonnum "4"; txlen "516";
1	sraer114_mid	exon	216531769	216531887	0.285209778625806	+	.	gene_id "ENSRNOG00000082293"; transcript_id "ENSRNOG00000082293_tx_1"; exon_id "1_216531769_216531887_+"; exonnum "3"; txlen "782";
1	sraer114_mid	exon	216531769	216531887	0.0456335645801289	+	.	gene_id "ENSRNOG00000082293"; transcript_id "ENSRNOG00000082293_tx_5"; exon_id "1_216531769_216531887_+"; exonnum "4"; txlen "834";
1	sraer114_ss	exon	216536482	216536763	0.285209778625806	+	.	gene_id "ENSRNOG00000082293"; transcript_id "ENSRNOG00000082293_tx_1"; exon_id "1_216536482_216536763_+"; exonnum "4"; txlen "782";
1	sraer114_ss	exon	216536482	216536763	0.102104607907028	+	.	gene_id "ENSRNOG00000082293"; transcript_id "ENSRNOG00000082293_tx_3"; exon_id "1_216536482_216536763_+"; exonnum "4"; txlen "715";
1	sraer114_ss	exon	216536482	216536763	0.0456335645801289	+	.	gene_id "ENSRNOG00000082293"; transcript_id "ENSRNOG00000082293_tx_5"; exon_id "1_216536482_216536763_+"; exonnum "5"; txlen "834";
1	ensembl	exon	216547599	216547781	0	+	.	gene_id "ENSRNOG00000082293"; gene_version "1"; transcript_id "ENSRNOT00000169038"; transcript_version "1"; exon_number "1"; gene_source "ensembl"; gene_biotype "lncRNA"; transcript_source "ensembl"; transcript_biotype "lncRNA"; exon_id "ENSRNOE00000746864"; exon_version "1"; tag "Ensembl_canonical";
1	ensembl	gene	216547599	216555497	0	+	.	gene_id "ENSRNOG00000082293"; gene_version "1"; gene_source "ensembl"; gene_biotype "lncRNA";
1	ensembl	transcript	216547599	216555497	0	+	.	gene_id "ENSRNOG00000082293"; gene_version "1"; transcript_id "ENSRNOT00000169038"; transcript_version "1"; gene_source "ensembl"; gene_biotype "lncRNA"; transcript_source "ensembl"; transcript_biotype "lncRNA"; tag "Ensembl_canonical";
1	ensembl	exon	216550763	216550851	0	+	.	gene_id "ENSRNOG00000082293"; gene_version "1"; transcript_id "ENSRNOT00000169038"; transcript_version "1"; exon_number "2"; gene_source "ensembl"; gene_biotype "lncRNA"; transcript_source "ensembl"; transcript_biotype "lncRNA"; exon_id "ENSRNOE00000764105"; exon_version "1"; tag "Ensembl_canonical";
1	ensembl	exon	216555400	216555497	0	+	.	gene_id "ENSRNOG00000082293"; gene_version "1"; transcript_id "ENSRNOT00000169038"; transcript_version "1"; exon_number "3"; gene_source "ensembl"; gene_biotype "lncRNA"; transcript_source "ensembl"; transcript_biotype "lncRNA"; exon_id "ENSRNOE00000742768"; exon_version "1"; tag "Ensembl_canonical";
1	ensembl	exon	216592463	216592748	0	+	.	gene_id "ENSRNOG00000020668"; gene_version "7"; transcript_id "ENSRNOT00000166988"; transcript_version "1"; exon_number "1"; gene_name "Cpsf7"; gene_source "ensembl"; gene_biotype "protein_coding"; transcript_name "Cpsf7-202"; transcript_source "ensembl"; transcript_biotype "protein_coding"; exon_id "ENSRNOE00000680069"; exon_version "1";
1	ensembl	five_prime_utr	216592463	216592748	0	+	.	gene_id "ENSRNOG00000020668"; gene_version "7"; transcript_id "ENSRNOT00000166988"; transcript_version "1"; gene_name "Cpsf7"; gene_source "ensembl"; gene_biotype "protein_coding"; transcript_name "Cpsf7-202"; transcript_source "ensembl"; transcript_biotype "protein_coding";
1	ENSEMBL114_rn	exon	216592463	216592748	20.3713955469208	+	.	gene_id "ENSRNOG00000020668"; transcript_id "ENSRNOG00000020668_tx_12"; exon_id "1_216592463_216592748_+"; exonnum "1"; txlen "3773";
1	ENSEMBL114_rn	exon	216592463	216592748	12.4807803324894	+	.	gene_id "ENSRNOG00000020668"; transcript_id "ENSRNOG00000020668_tx_17"; exon_id "1_216592463_216592748_+"; exonnum "1"; txlen "3845";
1	ENSEMBL114_rn	exon	216592463	216592748	11.990508587518	+	.	gene_id "ENSRNOG00000020668"; transcript_id "ENSRNOG00000020668_tx_18"; exon_id "1_216592463_216592748_+"; exonnum "1"; txlen "3911";
1	ENSEMBL114_rn	exon	216592463	216592748	9.33439996100356	+	.	gene_id "ENSRNOG00000020668"; transcript_id "ENSRNOG00000020668_tx_21"; exon_id "1_216592463_216592748_+"; exonnum "1"; txlen "3784";
1	ensembl	transcript	216592463	216616778	0	+	.	gene_id "ENSRNOG00000020668"; gene_version "7"; transcript_id "ENSRNOT00000166988"; transcript_version "1"; gene_name "Cpsf7"; gene_source "ensembl"; gene_biotype "protein_coding"; transcript_name "Cpsf7-202"; transcript_source "ensembl"; transcript_biotype "protein_coding";
1	ensembl	gene	216592463	216616855	0	+	.	gene_id "ENSRNOG00000020668"; gene_version "7"; gene_name "Cpsf7"; gene_source "ensembl"; gene_biotype "protein_coding";
1	ensembl	exon	216592769	216592851	0	+	.	gene_id "ENSRNOG00000020668"; gene_version "7"; transcript_id "ENSRNOT00000028074"; transcript_version "7"; exon_number "1"; gene_name "Cpsf7"; gene_source "ensembl"; gene_biotype "protein_coding"; transcript_name "Cpsf7-201"; transcript_source "ensembl"; transcript_biotype "protein_coding"; exon_id "ENSRNOE00000625996"; exon_version "2"; tag "Ensembl_canonical";
1	ensembl	five_prime_utr	216592769	216592851	0	+	.	gene_id "ENSRNOG00000020668"; gene_version "7"; transcript_id "ENSRNOT00000028074"; transcript_version "7"; gene_name "Cpsf7"; gene_source "ensembl"; gene_biotype "protein_coding"; transcript_name "Cpsf7-201"; transcript_source "ensembl"; transcript_biotype "protein_coding"; tag "Ensembl_canonical";
1	ENSEMBL114_rn	exon	216592769	216592851	23.2546691224522	+	.	gene_id "ENSRNOG00000020668"; transcript_id "ENSRNOG00000020668_tx_10"; exon_id "1_216592769_216592851_+"; exonnum "1"; txlen "3719";
1	ENSEMBL114_rn	exon	216592769	216592851	19.9639965442889	+	.	gene_id "ENSRNOG00000020668"; transcript_id "ENSRNOG00000020668_tx_13"; exon_id "1_216592769_216592851_+"; exonnum "1"; txlen "1592";
1	ENSEMBL114_rn	exon	216592769	216592851	15.2061790041967	+	.	gene_id "ENSRNOG00000020668"; transcript_id "ENSRNOG00000020668_tx_15"; exon_id "1_216592769_216592851_+"; exonnum "1"; txlen "1658";
1	ENSEMBL114_rn	exon	216592769	216592851	10.9707824273074	+	.	gene_id "ENSRNOG00000020668"; transcript_id "ENSRNOG00000020668_tx_19"; exon_id "1_216592769_216592851_+"; exonnum "1"; txlen "3578";
1	ENSEMBL114_rn	exon	216592769	216592851	100.073145040099	+	.	gene_id "ENSRNOG00000020668"; transcript_id "ENSRNOG00000020668_tx_2"; exon_id "1_216592769_216592851_+"; exonnum "1"; txlen "3570";
1	ENSEMBL114_rn	exon	216592769	216592851	9.12056713947005	+	.	gene_id "ENSRNOG00000020668"; transcript_id "ENSRNOG00000020668_tx_22"; exon_id "1_216592769_216592851_+"; exonnum "1"; txlen "3716";
1	ENSEMBL114_rn	exon	216592769	216592851	62.2199336296923	+	.	gene_id "ENSRNOG00000020668"; transcript_id "ENSRNOG00000020668_tx_4"; exon_id "1_216592769_216592851_+"; exonnum "1"; txlen "3642";
1	ENSEMBL114_rn	exon	216592769	216592851	56.503135111464	+	.	gene_id "ENSRNOG00000020668"; transcript_id "ENSRNOG00000020668_tx_5"; exon_id "1_216592769_216592851_+"; exonnum "1"; txlen "3708";
1	ENSEMBL114_rn	exon	216592769	216592851	30.859317376736	+	.	gene_id "ENSRNOG00000020668"; transcript_id "ENSRNOG00000020668_tx_9"; exon_id "1_216592769_216592851_+"; exonnum "1"; txlen "3581";
1	ensembl	transcript	216592769	216616855	0	+	.	gene_id "ENSRNOG00000020668"; gene_version "7"; transcript_id "ENSRNOT00000028074"; transcript_version "7"; gene_name "Cpsf7"; gene_source "ensembl"; gene_biotype "protein_coding"; transcript_name "Cpsf7-201"; transcript_source "ensembl"; transcript_biotype "protein_coding"; tag "Ensembl_canonical";
1	sraer114_es	exon	216593024	216593125	18.1653899572751	+	.	gene_id "ENSRNOG00000020668"; transcript_id "ENSRNOG00000020668_tx_14"; exon_id "1_216593024_216593125_+"; exonnum "1"; txlen "3600";
1	sraer114_es	exon	216593024	216593125	13.264663402668	+	.	gene_id "ENSRNOG00000020668"; transcript_id "ENSRNOG00000020668_tx_16"; exon_id "1_216593024_216593125_+"; exonnum "1"; txlen "3738";
1	sraer114_es	exon	216593024	216593125	10.3473505384765	+	.	gene_id "ENSRNOG00000020668"; transcript_id "ENSRNOG00000020668_tx_20"; exon_id "1_216593024_216593125_+"; exonnum "1"; txlen "1611";
1	sraer114_es	exon	216593024	216593125	72.2858285893025	+	.	gene_id "ENSRNOG00000020668"; transcript_id "ENSRNOG00000020668_tx_3"; exon_id "1_216593024_216593125_+"; exonnum "1"; txlen "3523";
1	sraer114_es	exon	216593024	216593125	54.23643171793	+	.	gene_id "ENSRNOG00000020668"; transcript_id "ENSRNOG00000020668_tx_6"; exon_id "1_216593024_216593125_+"; exonnum "1"; txlen "3589";
1	sraer114_es	exon	216593024	216593125	35.6605058504074	+	.	gene_id "ENSRNOG00000020668"; transcript_id "ENSRNOG00000020668_tx_7"; exon_id "1_216593024_216593125_+"; exonnum "1"; txlen "3661";
1	sraer114_es	exon	216593024	216593125	33.4350576470461	+	.	gene_id "ENSRNOG00000020668"; transcript_id "ENSRNOG00000020668_tx_8"; exon_id "1_216593024_216593125_+"; exonnum "1"; txlen "3727";
1	ensembl	five_prime_utr	216593484	216593538	0	+	.	gene_id "ENSRNOG00000020668"; gene_version "7"; transcript_id "ENSRNOT00000028074"; transcript_version "7"; gene_name "Cpsf7"; gene_source "ensembl"; gene_biotype "protein_coding"; transcript_name "Cpsf7-201"; transcript_source "ensembl"; transcript_biotype "protein_coding"; tag "Ensembl_canonical";
1	ensembl	five_prime_utr	216593484	216593538	0	+	.	gene_id "ENSRNOG00000020668"; gene_version "7"; transcript_id "ENSRNOT00000166988"; transcript_version "1"; gene_name "Cpsf7"; gene_source "ensembl"; gene_biotype "protein_coding"; transcript_name "Cpsf7-202"; transcript_source "ensembl"; transcript_biotype "protein_coding";
1	ensembl	exon	216593484	216593592	0	+	.	gene_id "ENSRNOG00000020668"; gene_version "7"; transcript_id "ENSRNOT00000028074"; transcript_version "7"; exon_number "2"; gene_name "Cpsf7"; gene_source "ensembl"; gene_biotype "protein_coding"; transcript_name "Cpsf7-201"; transcript_source "ensembl"; transcript_biotype "protein_coding"; exon_id "ENSRNOE00000200515"; exon_version "3"; tag "Ensembl_canonical";
1	ensembl	exon	216593484	216593592	0	+	.	gene_id "ENSRNOG00000020668"; gene_version "7"; transcript_id "ENSRNOT00000166988"; transcript_version "1"; exon_number "2"; gene_name "Cpsf7"; gene_source "ensembl"; gene_biotype "protein_coding"; transcript_name "Cpsf7-202"; transcript_source "ensembl"; transcript_biotype "protein_coding"; exon_id "ENSRNOE00000200515"; exon_version "3";
1	ENSEMBL114_rn	exon	216593484	216593592	23.2546691224522	+	.	gene_id "ENSRNOG00000020668"; transcript_id "ENSRNOG00000020668_tx_10"; exon_id "1_216593484_216593592_+"; exonnum "2"; txlen "3719";
1	ENSEMBL114_rn	exon	216593484	216593592	20.3713955469208	+	.	gene_id "ENSRNOG00000020668"; transcript_id "ENSRNOG00000020668_tx_12"; exon_id "1_216593484_216593592_+"; exonnum "2"; txlen "3773";
1	ENSEMBL114_rn	exon	216593484	216593592	19.9639965442889	+	.	gene_id "ENSRNOG00000020668"; transcript_id "ENSRNOG00000020668_tx_13"; exon_id "1_216593484_216593592_+"; exonnum "2"; txlen "1592";
1	ENSEMBL114_rn	exon	216593484	216593592	18.1653899572751	+	.	gene_id "ENSRNOG00000020668"; transcript_id "ENSRNOG00000020668_tx_14"; exon_id "1_216593484_216593592_+"; exonnum "2"; txlen "3600";
1	ENSEMBL114_rn	exon	216593484	216593592	15.2061790041967	+	.	gene_id "ENSRNOG00000020668"; transcript_id "ENSRNOG00000020668_tx_15"; exon_id "1_216593484_216593592_+"; exonnum "2"; txlen "1658";
1	ENSEMBL114_rn	exon	216593484	216593592	13.264663402668	+	.	gene_id "ENSRNOG00000020668"; transcript_id "ENSRNOG00000020668_tx_16"; exon_id "1_216593484_216593592_+"; exonnum "2"; txlen "3738";
1	ENSEMBL114_rn	exon	216593484	216593592	12.4807803324894	+	.	gene_id "ENSRNOG00000020668"; transcript_id "ENSRNOG00000020668_tx_17"; exon_id "1_216593484_216593592_+"; exonnum "2"; txlen "3845";
1	ENSEMBL114_rn	exon	216593484	216593592	11.990508587518	+	.	gene_id "ENSRNOG00000020668"; transcript_id "ENSRNOG00000020668_tx_18"; exon_id "1_216593484_216593592_+"; exonnum "2"; txlen "3911";
1	ENSEMBL114_rn	exon	216593484	216593592	10.9707824273074	+	.	gene_id "ENSRNOG00000020668"; transcript_id "ENSRNOG00000020668_tx_19"; exon_id "1_216593484_216593592_+"; exonnum "2"; txlen "3578";
1	ENSEMBL114_rn	exon	216593484	216593592	100.073145040099	+	.	gene_id "ENSRNOG00000020668"; transcript_id "ENSRNOG00000020668_tx_2"; exon_id "1_216593484_216593592_+"; exonnum "2"; txlen "3570";
1	ENSEMBL114_rn	exon	216593484	216593592	10.3473505384765	+	.	gene_id "ENSRNOG00000020668"; transcript_id "ENSRNOG00000020668_tx_20"; exon_id "1_216593484_216593592_+"; exonnum "2"; txlen "1611";
1	ENSEMBL114_rn	exon	216593484	216593592	9.33439996100356	+	.	gene_id "ENSRNOG00000020668"; transcript_id "ENSRNOG00000020668_tx_21"; exon_id "1_216593484_216593592_+"; exonnum "2"; txlen "3784";
1	ENSEMBL114_rn	exon	216593484	216593592	9.12056713947005	+	.	gene_id "ENSRNOG00000020668"; transcript_id "ENSRNOG00000020668_tx_22"; exon_id "1_216593484_216593592_+"; exonnum "2"; txlen "3716";
1	ENSEMBL114_rn	exon	216593484	216593592	72.2858285893025	+	.	gene_id "ENSRNOG00000020668"; transcript_id "ENSRNOG00000020668_tx_3"; exon_id "1_216593484_216593592_+"; exonnum "2"; txlen "3523";
1	ENSEMBL114_rn	exon	216593484	216593592	62.2199336296923	+	.	gene_id "ENSRNOG00000020668"; transcript_id "ENSRNOG00000020668_tx_4"; exon_id "1_216593484_216593592_+"; exonnum "2"; txlen "3642";
1	ENSEMBL114_rn	exon	216593484	216593592	56.503135111464	+	.	gene_id "ENSRNOG00000020668"; transcript_id "ENSRNOG00000020668_tx_5"; exon_id "1_216593484_216593592_+"; exonnum "2"; txlen "3708";
1	ENSEMBL114_rn	exon	216593484	216593592	54.23643171793	+	.	gene_id "ENSRNOG00000020668"; transcript_id "ENSRNOG00000020668_tx_6"; exon_id "1_216593484_216593592_+"; exonnum "2"; txlen "3589";
1	ENSEMBL114_rn	exon	216593484	216593592	35.6605058504074	+	.	gene_id "ENSRNOG00000020668"; transcript_id "ENSRNOG00000020668_tx_7"; exon_id "1_216593484_216593592_+"; exonnum "2"; txlen "3661";
1	ENSEMBL114_rn	exon	216593484	216593592	33.4350576470461	+	.	gene_id "ENSRNOG00000020668"; transcript_id "ENSRNOG00000020668_tx_8"; exon_id "1_216593484_216593592_+"; exonnum "2"; txlen "3727";
1	ENSEMBL114_rn	exon	216593484	216593592	30.859317376736	+	.	gene_id "ENSRNOG00000020668"; transcript_id "ENSRNOG00000020668_tx_9"; exon_id "1_216593484_216593592_+"; exonnum "2"; txlen "3581";
1	ensembl	start_codon	216593539	216593541	0	+	0	gene_id "ENSRNOG00000020668"; gene_version "7"; transcript_id "ENSRNOT00000028074"; transcript_version "7"; exon_number "2"; gene_name "Cpsf7"; gene_source "ensembl"; gene_biotype "protein_coding"; transcript_name "Cpsf7-201"; transcript_source "ensembl"; transcript_biotype "protein_coding"; tag "Ensembl_canonical";
1	ensembl	start_codon	216593539	216593541	0	+	0	gene_id "ENSRNOG00000020668"; gene_version "7"; transcript_id "ENSRNOT00000166988"; transcript_version "1"; exon_number "2"; gene_name "Cpsf7"; gene_source "ensembl"; gene_biotype "protein_coding"; transcript_name "Cpsf7-202"; transcript_source "ensembl"; transcript_biotype "protein_coding";
1	ensembl	CDS	216593539	216593592	0	+	0	gene_id "ENSRNOG00000020668"; gene_version "7"; transcript_id "ENSRNOT00000028074"; transcript_version "7"; exon_number "2"; gene_name "Cpsf7"; gene_source "ensembl"; gene_biotype "protein_coding"; transcript_name "Cpsf7-201"; transcript_source "ensembl"; transcript_biotype "protein_coding"; protein_id "ENSRNOP00000028074"; protein_version "6"; tag "Ensembl_canonical";
1	ensembl	CDS	216593539	216593592	0	+	0	gene_id "ENSRNOG00000020668"; gene_version "7"; transcript_id "ENSRNOT00000166988"; transcript_version "1"; exon_number "2"; gene_name "Cpsf7"; gene_source "ensembl"; gene_biotype "protein_coding"; transcript_name "Cpsf7-202"; transcript_source "ensembl"; transcript_biotype "protein_coding"; protein_id "ENSRNOP00000108140"; protein_version "1";
1	ensembl	exon	216599370	216599588	0	+	.	gene_id "ENSRNOG00000020668"; gene_version "7"; transcript_id "ENSRNOT00000028074"; transcript_version "7"; exon_number "3"; gene_name "Cpsf7"; gene_source "ensembl"; gene_biotype "protein_coding"; transcript_name "Cpsf7-201"; transcript_source "ensembl"; transcript_biotype "protein_coding"; exon_id "ENSRNOE00000201644"; exon_version "2"; tag "Ensembl_canonical";
1	ensembl	CDS	216599370	216599588	0	+	0	gene_id "ENSRNOG00000020668"; gene_version "7"; transcript_id "ENSRNOT00000028074"; transcript_version "7"; exon_number "3"; gene_name "Cpsf7"; gene_source "ensembl"; gene_biotype "protein_coding"; transcript_name "Cpsf7-201"; transcript_source "ensembl"; transcript_biotype "protein_coding"; protein_id "ENSRNOP00000028074"; protein_version "6"; tag "Ensembl_canonical";
1	ensembl	exon	216599370	216599588	0	+	.	gene_id "ENSRNOG00000020668"; gene_version "7"; transcript_id "ENSRNOT00000166988"; transcript_version "1"; exon_number "3"; gene_name "Cpsf7"; gene_source "ensembl"; gene_biotype "protein_coding"; transcript_name "Cpsf7-202"; transcript_source "ensembl"; transcript_biotype "protein_coding"; exon_id "ENSRNOE00000201644"; exon_version "2";
1	ensembl	CDS	216599370	216599588	0	+	0	gene_id "ENSRNOG00000020668"; gene_version "7"; transcript_id "ENSRNOT00000166988"; transcript_version "1"; exon_number "3"; gene_name "Cpsf7"; gene_source "ensembl"; gene_biotype "protein_coding"; transcript_name "Cpsf7-202"; transcript_source "ensembl"; transcript_biotype "protein_coding"; protein_id "ENSRNOP00000108140"; protein_version "1";
1	ENSEMBL114_rn	exon	216599370	216599588	23.2546691224522	+	.	gene_id "ENSRNOG00000020668"; transcript_id "ENSRNOG00000020668_tx_10"; exon_id "1_216599370_216599588_+"; exonnum "3"; txlen "3719";
1	ENSEMBL114_rn	exon	216599370	216599588	20.3713955469208	+	.	gene_id "ENSRNOG00000020668"; transcript_id "ENSRNOG00000020668_tx_12"; exon_id "1_216599370_216599588_+"; exonnum "3"; txlen "3773";
1	ENSEMBL114_rn	exon	216599370	216599588	19.9639965442889	+	.	gene_id "ENSRNOG00000020668"; transcript_id "ENSRNOG00000020668_tx_13"; exon_id "1_216599370_216599588_+"; exonnum "3"; txlen "1592";
1	ENSEMBL114_rn	exon	216599370	216599588	18.1653899572751	+	.	gene_id "ENSRNOG00000020668"; transcript_id "ENSRNOG00000020668_tx_14"; exon_id "1_216599370_216599588_+"; exonnum "3"; txlen "3600";
1	ENSEMBL114_rn	exon	216599370	216599588	15.2061790041967	+	.	gene_id "ENSRNOG00000020668"; transcript_id "ENSRNOG00000020668_tx_15"; exon_id "1_216599370_216599588_+"; exonnum "3"; txlen "1658";
1	ENSEMBL114_rn	exon	216599370	216599588	13.264663402668	+	.	gene_id "ENSRNOG00000020668"; transcript_id "ENSRNOG00000020668_tx_16"; exon_id "1_216599370_216599588_+"; exonnum "3"; txlen "3738";
1	ENSEMBL114_rn	exon	216599370	216599588	12.4807803324894	+	.	gene_id "ENSRNOG00000020668"; transcript_id "ENSRNOG00000020668_tx_17"; exon_id "1_216599370_216599588_+"; exonnum "3"; txlen "3845";
1	ENSEMBL114_rn	exon	216599370	216599588	11.990508587518	+	.	gene_id "ENSRNOG00000020668"; transcript_id "ENSRNOG00000020668_tx_18"; exon_id "1_216599370_216599588_+"; exonnum "3"; txlen "3911";
1	ENSEMBL114_rn	exon	216599370	216599588	10.9707824273074	+	.	gene_id "ENSRNOG00000020668"; transcript_id "ENSRNOG00000020668_tx_19"; exon_id "1_216599370_216599588_+"; exonnum "3"; txlen "3578";
1	ENSEMBL114_rn	exon	216599370	216599588	100.073145040099	+	.	gene_id "ENSRNOG00000020668"; transcript_id "ENSRNOG00000020668_tx_2"; exon_id "1_216599370_216599588_+"; exonnum "3"; txlen "3570";
1	ENSEMBL114_rn	exon	216599370	216599588	10.3473505384765	+	.	gene_id "ENSRNOG00000020668"; transcript_id "ENSRNOG00000020668_tx_20"; exon_id "1_216599370_216599588_+"; exonnum "3"; txlen "1611";
1	ENSEMBL114_rn	exon	216599370	216599588	9.33439996100356	+	.	gene_id "ENSRNOG00000020668"; transcript_id "ENSRNOG00000020668_tx_21"; exon_id "1_216599370_216599588_+"; exonnum "3"; txlen "3784";
1	ENSEMBL114_rn	exon	216599370	216599588	9.12056713947005	+	.	gene_id "ENSRNOG00000020668"; transcript_id "ENSRNOG00000020668_tx_22"; exon_id "1_216599370_216599588_+"; exonnum "3"; txlen "3716";
1	ENSEMBL114_rn	exon	216599370	216599588	72.2858285893025	+	.	gene_id "ENSRNOG00000020668"; transcript_id "ENSRNOG00000020668_tx_3"; exon_id "1_216599370_216599588_+"; exonnum "3"; txlen "3523";
1	ENSEMBL114_rn	exon	216599370	216599588	62.2199336296923	+	.	gene_id "ENSRNOG00000020668"; transcript_id "ENSRNOG00000020668_tx_4"; exon_id "1_216599370_216599588_+"; exonnum "3"; txlen "3642";
1	ENSEMBL114_rn	exon	216599370	216599588	56.503135111464	+	.	gene_id "ENSRNOG00000020668"; transcript_id "ENSRNOG00000020668_tx_5"; exon_id "1_216599370_216599588_+"; exonnum "3"; txlen "3708";
1	ENSEMBL114_rn	exon	216599370	216599588	54.23643171793	+	.	gene_id "ENSRNOG00000020668"; transcript_id "ENSRNOG00000020668_tx_6"; exon_id "1_216599370_216599588_+"; exonnum "3"; txlen "3589";
1	ENSEMBL114_rn	exon	216599370	216599588	35.6605058504074	+	.	gene_id "ENSRNOG00000020668"; transcript_id "ENSRNOG00000020668_tx_7"; exon_id "1_216599370_216599588_+"; exonnum "3"; txlen "3661";
1	ENSEMBL114_rn	exon	216599370	216599588	33.4350576470461	+	.	gene_id "ENSRNOG00000020668"; transcript_id "ENSRNOG00000020668_tx_8"; exon_id "1_216599370_216599588_+"; exonnum "3"; txlen "3727";
1	ENSEMBL114_rn	exon	216599370	216599588	30.859317376736	+	.	gene_id "ENSRNOG00000020668"; transcript_id "ENSRNOG00000020668_tx_9"; exon_id "1_216599370_216599588_+"; exonnum "3"; txlen "3581";
1	sraer114_mid	exon	216599720	216599785	20.3713955469208	+	.	gene_id "ENSRNOG00000020668"; transcript_id "ENSRNOG00000020668_tx_12"; exon_id "1_216599720_216599785_+"; exonnum "4"; txlen "3773";
1	sraer114_mid	exon	216599720	216599785	15.2061790041967	+	.	gene_id "ENSRNOG00000020668"; transcript_id "ENSRNOG00000020668_tx_15"; exon_id "1_216599720_216599785_+"; exonnum "4"; txlen "1658";
1	sraer114_mid	exon	216599720	216599785	11.990508587518	+	.	gene_id "ENSRNOG00000020668"; transcript_id "ENSRNOG00000020668_tx_18"; exon_id "1_216599720_216599785_+"; exonnum "4"; txlen "3911";
1	sraer114_mid	exon	216599720	216599785	100.073145040099	+	.	gene_id "ENSRNOG00000020668"; transcript_id "ENSRNOG00000020668_tx_2"; exon_id "1_216599720_216599785_+"; exonnum "4"; txlen "3570";
1	sraer114_mid	exon	216599720	216599785	56.503135111464	+	.	gene_id "ENSRNOG00000020668"; transcript_id "ENSRNOG00000020668_tx_5"; exon_id "1_216599720_216599785_+"; exonnum "4"; txlen "3708";
1	sraer114_mid	exon	216599720	216599785	54.23643171793	+	.	gene_id "ENSRNOG00000020668"; transcript_id "ENSRNOG00000020668_tx_6"; exon_id "1_216599720_216599785_+"; exonnum "4"; txlen "3589";
1	sraer114_mid	exon	216599720	216599785	33.4350576470461	+	.	gene_id "ENSRNOG00000020668"; transcript_id "ENSRNOG00000020668_tx_8"; exon_id "1_216599720_216599785_+"; exonnum "4"; txlen "3727";
1	sraer114_mid	exon	216599847	216599923	23.2546691224522	+	.	gene_id "ENSRNOG00000020668"; transcript_id "ENSRNOG00000020668_tx_10"; exon_id "1_216599847_216599923_+"; exonnum "4"; txlen "3719";
1	sraer114_mid	exon	216599847	216599923	18.1653899572751	+	.	gene_id "ENSRNOG00000020668"; transcript_id "ENSRNOG00000020668_tx_14"; exon_id "1_216599847_216599923_+"; exonnum "4"; txlen "3600";
1	sraer114_mid	exon	216599847	216599923	13.264663402668	+	.	gene_id "ENSRNOG00000020668"; transcript_id "ENSRNOG00000020668_tx_16"; exon_id "1_216599847_216599923_+"; exonnum "4"; txlen "3738";
1	sraer114_mid	exon	216599847	216599923	9.33439996100356	+	.	gene_id "ENSRNOG00000020668"; transcript_id "ENSRNOG00000020668_tx_21"; exon_id "1_216599847_216599923_+"; exonnum "4"; txlen "3784";
1	sraer114_mid	exon	216599847	216599923	30.859317376736	+	.	gene_id "ENSRNOG00000020668"; transcript_id "ENSRNOG00000020668_tx_9"; exon_id "1_216599847_216599923_+"; exonnum "4"; txlen "3581";
1	sraer114_mid	exon	216599850	216599923	10.9707824273074	+	.	gene_id "ENSRNOG00000020668"; transcript_id "ENSRNOG00000020668_tx_19"; exon_id "1_216599850_216599923_+"; exonnum "4"; txlen "3578";
1	sraer114_mid	exon	216599850	216599923	9.12056713947005	+	.	gene_id "ENSRNOG00000020668"; transcript_id "ENSRNOG00000020668_tx_22"; exon_id "1_216599850_216599923_+"; exonnum "4"; txlen "3716";
1	ensembl	exon	216600403	216600506	0	+	.	gene_id "ENSRNOG00000020668"; gene_version "7"; transcript_id "ENSRNOT00000028074"; transcript_version "7"; exon_number "4"; gene_name "Cpsf7"; gene_source "ensembl"; gene_biotype "protein_coding"; transcript_name "Cpsf7-201"; transcript_source "ensembl"; transcript_biotype "protein_coding"; exon_id "ENSRNOE00000201650"; exon_version "2"; tag "Ensembl_canonical";
1	ensembl	CDS	216600403	216600506	0	+	0	gene_id "ENSRNOG00000020668"; gene_version "7"; transcript_id "ENSRNOT00000028074"; transcript_version "7"; exon_number "4"; gene_name "Cpsf7"; gene_source "ensembl"; gene_biotype "protein_coding"; transcript_name "Cpsf7-201"; transcript_source "ensembl"; transcript_biotype "protein_coding"; protein_id "ENSRNOP00000028074"; protein_version "6"; tag "Ensembl_canonical";
1	ensembl	exon	216600403	216600506	0	+	.	gene_id "ENSRNOG00000020668"; gene_version "7"; transcript_id "ENSRNOT00000166988"; transcript_version "1"; exon_number "4"; gene_name "Cpsf7"; gene_source "ensembl"; gene_biotype "protein_coding"; transcript_name "Cpsf7-202"; transcript_source "ensembl"; transcript_biotype "protein_coding"; exon_id "ENSRNOE00000201650"; exon_version "2";
1	ensembl	CDS	216600403	216600506	0	+	0	gene_id "ENSRNOG00000020668"; gene_version "7"; transcript_id "ENSRNOT00000166988"; transcript_version "1"; exon_number "4"; gene_name "Cpsf7"; gene_source "ensembl"; gene_biotype "protein_coding"; transcript_name "Cpsf7-202"; transcript_source "ensembl"; transcript_biotype "protein_coding"; protein_id "ENSRNOP00000108140"; protein_version "1";
1	ENSEMBL114_rn	exon	216600403	216600506	23.2546691224522	+	.	gene_id "ENSRNOG00000020668"; transcript_id "ENSRNOG00000020668_tx_10"; exon_id "1_216600403_216600506_+"; exonnum "5"; txlen "3719";
1	ENSEMBL114_rn	exon	216600403	216600506	20.3713955469208	+	.	gene_id "ENSRNOG00000020668"; transcript_id "ENSRNOG00000020668_tx_12"; exon_id "1_216600403_216600506_+"; exonnum "5"; txlen "3773";
1	ENSEMBL114_rn	exon	216600403	216600506	19.9639965442889	+	.	gene_id "ENSRNOG00000020668"; transcript_id "ENSRNOG00000020668_tx_13"; exon_id "1_216600403_216600506_+"; exonnum "4"; txlen "1592";
1	ENSEMBL114_rn	exon	216600403	216600506	18.1653899572751	+	.	gene_id "ENSRNOG00000020668"; transcript_id "ENSRNOG00000020668_tx_14"; exon_id "1_216600403_216600506_+"; exonnum "5"; txlen "3600";
1	ENSEMBL114_rn	exon	216600403	216600506	15.2061790041967	+	.	gene_id "ENSRNOG00000020668"; transcript_id "ENSRNOG00000020668_tx_15"; exon_id "1_216600403_216600506_+"; exonnum "5"; txlen "1658";
1	ENSEMBL114_rn	exon	216600403	216600506	13.264663402668	+	.	gene_id "ENSRNOG00000020668"; transcript_id "ENSRNOG00000020668_tx_16"; exon_id "1_216600403_216600506_+"; exonnum "5"; txlen "3738";
1	ENSEMBL114_rn	exon	216600403	216600506	12.4807803324894	+	.	gene_id "ENSRNOG00000020668"; transcript_id "ENSRNOG00000020668_tx_17"; exon_id "1_216600403_216600506_+"; exonnum "4"; txlen "3845";
1	ENSEMBL114_rn	exon	216600403	216600506	11.990508587518	+	.	gene_id "ENSRNOG00000020668"; transcript_id "ENSRNOG00000020668_tx_18"; exon_id "1_216600403_216600506_+"; exonnum "5"; txlen "3911";
1	ENSEMBL114_rn	exon	216600403	216600506	10.9707824273074	+	.	gene_id "ENSRNOG00000020668"; transcript_id "ENSRNOG00000020668_tx_19"; exon_id "1_216600403_216600506_+"; exonnum "5"; txlen "3578";
1	ENSEMBL114_rn	exon	216600403	216600506	100.073145040099	+	.	gene_id "ENSRNOG00000020668"; transcript_id "ENSRNOG00000020668_tx_2"; exon_id "1_216600403_216600506_+"; exonnum "5"; txlen "3570";
1	ENSEMBL114_rn	exon	216600403	216600506	10.3473505384765	+	.	gene_id "ENSRNOG00000020668"; transcript_id "ENSRNOG00000020668_tx_20"; exon_id "1_216600403_216600506_+"; exonnum "4"; txlen "1611";
1	ENSEMBL114_rn	exon	216600403	216600506	9.33439996100356	+	.	gene_id "ENSRNOG00000020668"; transcript_id "ENSRNOG00000020668_tx_21"; exon_id "1_216600403_216600506_+"; exonnum "5"; txlen "3784";
1	ENSEMBL114_rn	exon	216600403	216600506	9.12056713947005	+	.	gene_id "ENSRNOG00000020668"; transcript_id "ENSRNOG00000020668_tx_22"; exon_id "1_216600403_216600506_+"; exonnum "5"; txlen "3716";
1	ENSEMBL114_rn	exon	216600403	216600506	72.2858285893025	+	.	gene_id "ENSRNOG00000020668"; transcript_id "ENSRNOG00000020668_tx_3"; exon_id "1_216600403_216600506_+"; exonnum "4"; txlen "3523";
1	ENSEMBL114_rn	exon	216600403	216600506	62.2199336296923	+	.	gene_id "ENSRNOG00000020668"; transcript_id "ENSRNOG00000020668_tx_4"; exon_id "1_216600403_216600506_+"; exonnum "4"; txlen "3642";
1	ENSEMBL114_rn	exon	216600403	216600506	56.503135111464	+	.	gene_id "ENSRNOG00000020668"; transcript_id "ENSRNOG00000020668_tx_5"; exon_id "1_216600403_216600506_+"; exonnum "5"; txlen "3708";
1	ENSEMBL114_rn	exon	216600403	216600506	54.23643171793	+	.	gene_id "ENSRNOG00000020668"; transcript_id "ENSRNOG00000020668_tx_6"; exon_id "1_216600403_216600506_+"; exonnum "5"; txlen "3589";
1	ENSEMBL114_rn	exon	216600403	216600506	35.6605058504074	+	.	gene_id "ENSRNOG00000020668"; transcript_id "ENSRNOG00000020668_tx_7"; exon_id "1_216600403_216600506_+"; exonnum "4"; txlen "3661";
1	ENSEMBL114_rn	exon	216600403	216600506	33.4350576470461	+	.	gene_id "ENSRNOG00000020668"; transcript_id "ENSRNOG00000020668_tx_8"; exon_id "1_216600403_216600506_+"; exonnum "5"; txlen "3727";
1	ENSEMBL114_rn	exon	216600403	216600506	30.859317376736	+	.	gene_id "ENSRNOG00000020668"; transcript_id "ENSRNOG00000020668_tx_9"; exon_id "1_216600403_216600506_+"; exonnum "5"; txlen "3581";
1	ensembl	exon	216600878	216601023	0	+	.	gene_id "ENSRNOG00000020668"; gene_version "7"; transcript_id "ENSRNOT00000166988"; transcript_version "1"; exon_number "5"; gene_name "Cpsf7"; gene_source "ensembl"; gene_biotype "protein_coding"; transcript_name "Cpsf7-202"; transcript_source "ensembl"; transcript_biotype "protein_coding"; exon_id "ENSRNOE00000764966"; exon_version "1";
1	ensembl	CDS	216600878	216601023	0	+	1	gene_id "ENSRNOG00000020668"; gene_version "7"; transcript_id "ENSRNOT00000166988"; transcript_version "1"; exon_number "5"; gene_name "Cpsf7"; gene_source "ensembl"; gene_biotype "protein_coding"; transcript_name "Cpsf7-202"; transcript_source "ensembl"; transcript_biotype "protein_coding"; protein_id "ENSRNOP00000108140"; protein_version "1";
1	ensembl	exon	216600878	216601050	0	+	.	gene_id "ENSRNOG00000020668"; gene_version "7"; transcript_id "ENSRNOT00000028074"; transcript_version "7"; exon_number "5"; gene_name "Cpsf7"; gene_source "ensembl"; gene_biotype "protein_coding"; transcript_name "Cpsf7-201"; transcript_source "ensembl"; transcript_biotype "protein_coding"; exon_id "ENSRNOE00000200524"; exon_version "4"; tag "Ensembl_canonical";
1	ensembl	CDS	216600878	216601050	0	+	1	gene_id "ENSRNOG00000020668"; gene_version "7"; transcript_id "ENSRNOT00000028074"; transcript_version "7"; exon_number "5"; gene_name "Cpsf7"; gene_source "ensembl"; gene_biotype "protein_coding"; transcript_name "Cpsf7-201"; transcript_source "ensembl"; transcript_biotype "protein_coding"; protein_id "ENSRNOP00000028074"; protein_version "6"; tag "Ensembl_canonical";
1	ENSEMBL114_rn	exon	216600878	216601050	23.2546691224522	+	.	gene_id "ENSRNOG00000020668"; transcript_id "ENSRNOG00000020668_tx_10"; exon_id "1_216600878_216601050_+"; exonnum "6"; txlen "3719";
1	ENSEMBL114_rn	exon	216600878	216601050	20.3713955469208	+	.	gene_id "ENSRNOG00000020668"; transcript_id "ENSRNOG00000020668_tx_12"; exon_id "1_216600878_216601050_+"; exonnum "6"; txlen "3773";
1	ENSEMBL114_rn	exon	216600878	216601050	19.9639965442889	+	.	gene_id "ENSRNOG00000020668"; transcript_id "ENSRNOG00000020668_tx_13"; exon_id "1_216600878_216601050_+"; exonnum "5"; txlen "1592";
1	ENSEMBL114_rn	exon	216600878	216601050	18.1653899572751	+	.	gene_id "ENSRNOG00000020668"; transcript_id "ENSRNOG00000020668_tx_14"; exon_id "1_216600878_216601050_+"; exonnum "6"; txlen "3600";
1	ENSEMBL114_rn	exon	216600878	216601050	15.2061790041967	+	.	gene_id "ENSRNOG00000020668"; transcript_id "ENSRNOG00000020668_tx_15"; exon_id "1_216600878_216601050_+"; exonnum "6"; txlen "1658";
1	ENSEMBL114_rn	exon	216600878	216601050	13.264663402668	+	.	gene_id "ENSRNOG00000020668"; transcript_id "ENSRNOG00000020668_tx_16"; exon_id "1_216600878_216601050_+"; exonnum "6"; txlen "3738";
1	ENSEMBL114_rn	exon	216600878	216601050	12.4807803324894	+	.	gene_id "ENSRNOG00000020668"; transcript_id "ENSRNOG00000020668_tx_17"; exon_id "1_216600878_216601050_+"; exonnum "5"; txlen "3845";
1	ENSEMBL114_rn	exon	216600878	216601050	11.990508587518	+	.	gene_id "ENSRNOG00000020668"; transcript_id "ENSRNOG00000020668_tx_18"; exon_id "1_216600878_216601050_+"; exonnum "6"; txlen "3911";
1	ENSEMBL114_rn	exon	216600878	216601050	10.9707824273074	+	.	gene_id "ENSRNOG00000020668"; transcript_id "ENSRNOG00000020668_tx_19"; exon_id "1_216600878_216601050_+"; exonnum "6"; txlen "3578";
1	ENSEMBL114_rn	exon	216600878	216601050	100.073145040099	+	.	gene_id "ENSRNOG00000020668"; transcript_id "ENSRNOG00000020668_tx_2"; exon_id "1_216600878_216601050_+"; exonnum "6"; txlen "3570";
1	ENSEMBL114_rn	exon	216600878	216601050	10.3473505384765	+	.	gene_id "ENSRNOG00000020668"; transcript_id "ENSRNOG00000020668_tx_20"; exon_id "1_216600878_216601050_+"; exonnum "5"; txlen "1611";
1	ENSEMBL114_rn	exon	216600878	216601050	9.33439996100356	+	.	gene_id "ENSRNOG00000020668"; transcript_id "ENSRNOG00000020668_tx_21"; exon_id "1_216600878_216601050_+"; exonnum "6"; txlen "3784";
1	ENSEMBL114_rn	exon	216600878	216601050	9.12056713947005	+	.	gene_id "ENSRNOG00000020668"; transcript_id "ENSRNOG00000020668_tx_22"; exon_id "1_216600878_216601050_+"; exonnum "6"; txlen "3716";
1	ENSEMBL114_rn	exon	216600878	216601050	72.2858285893025	+	.	gene_id "ENSRNOG00000020668"; transcript_id "ENSRNOG00000020668_tx_3"; exon_id "1_216600878_216601050_+"; exonnum "5"; txlen "3523";
1	ENSEMBL114_rn	exon	216600878	216601050	62.2199336296923	+	.	gene_id "ENSRNOG00000020668"; transcript_id "ENSRNOG00000020668_tx_4"; exon_id "1_216600878_216601050_+"; exonnum "5"; txlen "3642";
1	ENSEMBL114_rn	exon	216600878	216601050	56.503135111464	+	.	gene_id "ENSRNOG00000020668"; transcript_id "ENSRNOG00000020668_tx_5"; exon_id "1_216600878_216601050_+"; exonnum "6"; txlen "3708";
1	ENSEMBL114_rn	exon	216600878	216601050	54.23643171793	+	.	gene_id "ENSRNOG00000020668"; transcript_id "ENSRNOG00000020668_tx_6"; exon_id "1_216600878_216601050_+"; exonnum "6"; txlen "3589";
1	ENSEMBL114_rn	exon	216600878	216601050	35.6605058504074	+	.	gene_id "ENSRNOG00000020668"; transcript_id "ENSRNOG00000020668_tx_7"; exon_id "1_216600878_216601050_+"; exonnum "5"; txlen "3661";
1	ENSEMBL114_rn	exon	216600878	216601050	33.4350576470461	+	.	gene_id "ENSRNOG00000020668"; transcript_id "ENSRNOG00000020668_tx_8"; exon_id "1_216600878_216601050_+"; exonnum "6"; txlen "3727";
1	ENSEMBL114_rn	exon	216600878	216601050	30.859317376736	+	.	gene_id "ENSRNOG00000020668"; transcript_id "ENSRNOG00000020668_tx_9"; exon_id "1_216600878_216601050_+"; exonnum "6"; txlen "3581";
1	ensembl	exon	216603332	216603746	0	+	.	gene_id "ENSRNOG00000020668"; gene_version "7"; transcript_id "ENSRNOT00000028074"; transcript_version "7"; exon_number "6"; gene_name "Cpsf7"; gene_source "ensembl"; gene_biotype "protein_coding"; transcript_name "Cpsf7-201"; transcript_source "ensembl"; transcript_biotype "protein_coding"; exon_id "ENSRNOE00000201500"; exon_version "1"; tag "Ensembl_canonical";
1	ensembl	CDS	216603332	216603746	0	+	2	gene_id "ENSRNOG00000020668"; gene_version "7"; transcript_id "ENSRNOT00000028074"; transcript_version "7"; exon_number "6"; gene_name "Cpsf7"; gene_source "ensembl"; gene_biotype "protein_coding"; transcript_name "Cpsf7-201"; transcript_source "ensembl"; transcript_biotype "protein_coding"; protein_id "ENSRNOP00000028074"; protein_version "6"; tag "Ensembl_canonical";
1	ensembl	exon	216603332	216603746	0	+	.	gene_id "ENSRNOG00000020668"; gene_version "7"; transcript_id "ENSRNOT00000166988"; transcript_version "1"; exon_number "6"; gene_name "Cpsf7"; gene_source "ensembl"; gene_biotype "protein_coding"; transcript_name "Cpsf7-202"; transcript_source "ensembl"; transcript_biotype "protein_coding"; exon_id "ENSRNOE00000201500"; exon_version "1";
1	ensembl	CDS	216603332	216603746	0	+	2	gene_id "ENSRNOG00000020668"; gene_version "7"; transcript_id "ENSRNOT00000166988"; transcript_version "1"; exon_number "6"; gene_name "Cpsf7"; gene_source "ensembl"; gene_biotype "protein_coding"; transcript_name "Cpsf7-202"; transcript_source "ensembl"; transcript_biotype "protein_coding"; protein_id "ENSRNOP00000108140"; protein_version "1";
1	ENSEMBL114_rn	exon	216603332	216603746	23.2546691224522	+	.	gene_id "ENSRNOG00000020668"; transcript_id "ENSRNOG00000020668_tx_10"; exon_id "1_216603332_216603746_+"; exonnum "7"; txlen "3719";
1	ENSEMBL114_rn	exon	216603332	216603746	20.3713955469208	+	.	gene_id "ENSRNOG00000020668"; transcript_id "ENSRNOG00000020668_tx_12"; exon_id "1_216603332_216603746_+"; exonnum "7"; txlen "3773";
1	ENSEMBL114_rn	exon	216603332	216603746	19.9639965442889	+	.	gene_id "ENSRNOG00000020668"; transcript_id "ENSRNOG00000020668_tx_13"; exon_id "1_216603332_216603746_+"; exonnum "6"; txlen "1592";
1	ENSEMBL114_rn	exon	216603332	216603746	18.1653899572751	+	.	gene_id "ENSRNOG00000020668"; transcript_id "ENSRNOG00000020668_tx_14"; exon_id "1_216603332_216603746_+"; exonnum "7"; txlen "3600";
1	ENSEMBL114_rn	exon	216603332	216603746	15.2061790041967	+	.	gene_id "ENSRNOG00000020668"; transcript_id "ENSRNOG00000020668_tx_15"; exon_id "1_216603332_216603746_+"; exonnum "7"; txlen "1658";
1	ENSEMBL114_rn	exon	216603332	216603746	13.264663402668	+	.	gene_id "ENSRNOG00000020668"; transcript_id "ENSRNOG00000020668_tx_16"; exon_id "1_216603332_216603746_+"; exonnum "7"; txlen "3738";
1	ENSEMBL114_rn	exon	216603332	216603746	12.4807803324894	+	.	gene_id "ENSRNOG00000020668"; transcript_id "ENSRNOG00000020668_tx_17"; exon_id "1_216603332_216603746_+"; exonnum "6"; txlen "3845";
1	ENSEMBL114_rn	exon	216603332	216603746	11.990508587518	+	.	gene_id "ENSRNOG00000020668"; transcript_id "ENSRNOG00000020668_tx_18"; exon_id "1_216603332_216603746_+"; exonnum "7"; txlen "3911";
1	ENSEMBL114_rn	exon	216603332	216603746	10.9707824273074	+	.	gene_id "ENSRNOG00000020668"; transcript_id "ENSRNOG00000020668_tx_19"; exon_id "1_216603332_216603746_+"; exonnum "7"; txlen "3578";
1	ENSEMBL114_rn	exon	216603332	216603746	100.073145040099	+	.	gene_id "ENSRNOG00000020668"; transcript_id "ENSRNOG00000020668_tx_2"; exon_id "1_216603332_216603746_+"; exonnum "7"; txlen "3570";
1	ENSEMBL114_rn	exon	216603332	216603746	10.3473505384765	+	.	gene_id "ENSRNOG00000020668"; transcript_id "ENSRNOG00000020668_tx_20"; exon_id "1_216603332_216603746_+"; exonnum "6"; txlen "1611";
1	ENSEMBL114_rn	exon	216603332	216603746	9.33439996100356	+	.	gene_id "ENSRNOG00000020668"; transcript_id "ENSRNOG00000020668_tx_21"; exon_id "1_216603332_216603746_+"; exonnum "7"; txlen "3784";
1	ENSEMBL114_rn	exon	216603332	216603746	9.12056713947005	+	.	gene_id "ENSRNOG00000020668"; transcript_id "ENSRNOG00000020668_tx_22"; exon_id "1_216603332_216603746_+"; exonnum "7"; txlen "3716";
1	ENSEMBL114_rn	exon	216603332	216603746	72.2858285893025	+	.	gene_id "ENSRNOG00000020668"; transcript_id "ENSRNOG00000020668_tx_3"; exon_id "1_216603332_216603746_+"; exonnum "6"; txlen "3523";
1	ENSEMBL114_rn	exon	216603332	216603746	62.2199336296923	+	.	gene_id "ENSRNOG00000020668"; transcript_id "ENSRNOG00000020668_tx_4"; exon_id "1_216603332_216603746_+"; exonnum "6"; txlen "3642";
1	ENSEMBL114_rn	exon	216603332	216603746	56.503135111464	+	.	gene_id "ENSRNOG00000020668"; transcript_id "ENSRNOG00000020668_tx_5"; exon_id "1_216603332_216603746_+"; exonnum "7"; txlen "3708";
1	ENSEMBL114_rn	exon	216603332	216603746	54.23643171793	+	.	gene_id "ENSRNOG00000020668"; transcript_id "ENSRNOG00000020668_tx_6"; exon_id "1_216603332_216603746_+"; exonnum "7"; txlen "3589";
1	ENSEMBL114_rn	exon	216603332	216603746	35.6605058504074	+	.	gene_id "ENSRNOG00000020668"; transcript_id "ENSRNOG00000020668_tx_7"; exon_id "1_216603332_216603746_+"; exonnum "6"; txlen "3661";
1	ENSEMBL114_rn	exon	216603332	216603746	33.4350576470461	+	.	gene_id "ENSRNOG00000020668"; transcript_id "ENSRNOG00000020668_tx_8"; exon_id "1_216603332_216603746_+"; exonnum "7"; txlen "3727";
1	ENSEMBL114_rn	exon	216603332	216603746	30.859317376736	+	.	gene_id "ENSRNOG00000020668"; transcript_id "ENSRNOG00000020668_tx_9"; exon_id "1_216603332_216603746_+"; exonnum "7"; txlen "3581";
1	ensembl	exon	216605177	216605295	0	+	.	gene_id "ENSRNOG00000020668"; gene_version "7"; transcript_id "ENSRNOT00000028074"; transcript_version "7"; exon_number "7"; gene_name "Cpsf7"; gene_source "ensembl"; gene_biotype "protein_coding"; transcript_name "Cpsf7-201"; transcript_source "ensembl"; transcript_biotype "protein_coding"; exon_id "ENSRNOE00000238148"; exon_version "1"; tag "Ensembl_canonical";
1	ensembl	CDS	216605177	216605295	0	+	1	gene_id "ENSRNOG00000020668"; gene_version "7"; transcript_id "ENSRNOT00000028074"; transcript_version "7"; exon_number "7"; gene_name "Cpsf7"; gene_source "ensembl"; gene_biotype "protein_coding"; transcript_name "Cpsf7-201"; transcript_source "ensembl"; transcript_biotype "protein_coding"; protein_id "ENSRNOP00000028074"; protein_version "6"; tag "Ensembl_canonical";
1	ensembl	exon	216605177	216605295	0	+	.	gene_id "ENSRNOG00000020668"; gene_version "7"; transcript_id "ENSRNOT00000166988"; transcript_version "1"; exon_number "7"; gene_name "Cpsf7"; gene_source "ensembl"; gene_biotype "protein_coding"; transcript_name "Cpsf7-202"; transcript_source "ensembl"; transcript_biotype "protein_coding"; exon_id "ENSRNOE00000238148"; exon_version "1";
1	ensembl	CDS	216605177	216605295	0	+	1	gene_id "ENSRNOG00000020668"; gene_version "7"; transcript_id "ENSRNOT00000166988"; transcript_version "1"; exon_number "7"; gene_name "Cpsf7"; gene_source "ensembl"; gene_biotype "protein_coding"; transcript_name "Cpsf7-202"; transcript_source "ensembl"; transcript_biotype "protein_coding"; protein_id "ENSRNOP00000108140"; protein_version "1";
1	ENSEMBL114_rn	exon	216605177	216605295	23.2546691224522	+	.	gene_id "ENSRNOG00000020668"; transcript_id "ENSRNOG00000020668_tx_10"; exon_id "1_216605177_216605295_+"; exonnum "8"; txlen "3719";
1	ENSEMBL114_rn	exon	216605177	216605295	20.3713955469208	+	.	gene_id "ENSRNOG00000020668"; transcript_id "ENSRNOG00000020668_tx_12"; exon_id "1_216605177_216605295_+"; exonnum "8"; txlen "3773";
1	ENSEMBL114_rn	exon	216605177	216605295	19.9639965442889	+	.	gene_id "ENSRNOG00000020668"; transcript_id "ENSRNOG00000020668_tx_13"; exon_id "1_216605177_216605295_+"; exonnum "7"; txlen "1592";
1	ENSEMBL114_rn	exon	216605177	216605295	18.1653899572751	+	.	gene_id "ENSRNOG00000020668"; transcript_id "ENSRNOG00000020668_tx_14"; exon_id "1_216605177_216605295_+"; exonnum "8"; txlen "3600";
1	ENSEMBL114_rn	exon	216605177	216605295	15.2061790041967	+	.	gene_id "ENSRNOG00000020668"; transcript_id "ENSRNOG00000020668_tx_15"; exon_id "1_216605177_216605295_+"; exonnum "8"; txlen "1658";
1	ENSEMBL114_rn	exon	216605177	216605295	13.264663402668	+	.	gene_id "ENSRNOG00000020668"; transcript_id "ENSRNOG00000020668_tx_16"; exon_id "1_216605177_216605295_+"; exonnum "8"; txlen "3738";
1	ENSEMBL114_rn	exon	216605177	216605295	12.4807803324894	+	.	gene_id "ENSRNOG00000020668"; transcript_id "ENSRNOG00000020668_tx_17"; exon_id "1_216605177_216605295_+"; exonnum "7"; txlen "3845";
1	ENSEMBL114_rn	exon	216605177	216605295	11.990508587518	+	.	gene_id "ENSRNOG00000020668"; transcript_id "ENSRNOG00000020668_tx_18"; exon_id "1_216605177_216605295_+"; exonnum "8"; txlen "3911";
1	ENSEMBL114_rn	exon	216605177	216605295	10.9707824273074	+	.	gene_id "ENSRNOG00000020668"; transcript_id "ENSRNOG00000020668_tx_19"; exon_id "1_216605177_216605295_+"; exonnum "8"; txlen "3578";
1	ENSEMBL114_rn	exon	216605177	216605295	100.073145040099	+	.	gene_id "ENSRNOG00000020668"; transcript_id "ENSRNOG00000020668_tx_2"; exon_id "1_216605177_216605295_+"; exonnum "8"; txlen "3570";
1	ENSEMBL114_rn	exon	216605177	216605295	10.3473505384765	+	.	gene_id "ENSRNOG00000020668"; transcript_id "ENSRNOG00000020668_tx_20"; exon_id "1_216605177_216605295_+"; exonnum "7"; txlen "1611";
1	ENSEMBL114_rn	exon	216605177	216605295	9.33439996100356	+	.	gene_id "ENSRNOG00000020668"; transcript_id "ENSRNOG00000020668_tx_21"; exon_id "1_216605177_216605295_+"; exonnum "8"; txlen "3784";
1	ENSEMBL114_rn	exon	216605177	216605295	9.12056713947005	+	.	gene_id "ENSRNOG00000020668"; transcript_id "ENSRNOG00000020668_tx_22"; exon_id "1_216605177_216605295_+"; exonnum "8"; txlen "3716";
1	ENSEMBL114_rn	exon	216605177	216605295	72.2858285893025	+	.	gene_id "ENSRNOG00000020668"; transcript_id "ENSRNOG00000020668_tx_3"; exon_id "1_216605177_216605295_+"; exonnum "7"; txlen "3523";
1	ENSEMBL114_rn	exon	216605177	216605295	62.2199336296923	+	.	gene_id "ENSRNOG00000020668"; transcript_id "ENSRNOG00000020668_tx_4"; exon_id "1_216605177_216605295_+"; exonnum "7"; txlen "3642";
1	ENSEMBL114_rn	exon	216605177	216605295	56.503135111464	+	.	gene_id "ENSRNOG00000020668"; transcript_id "ENSRNOG00000020668_tx_5"; exon_id "1_216605177_216605295_+"; exonnum "8"; txlen "3708";
1	ENSEMBL114_rn	exon	216605177	216605295	54.23643171793	+	.	gene_id "ENSRNOG00000020668"; transcript_id "ENSRNOG00000020668_tx_6"; exon_id "1_216605177_216605295_+"; exonnum "8"; txlen "3589";
1	ENSEMBL114_rn	exon	216605177	216605295	35.6605058504074	+	.	gene_id "ENSRNOG00000020668"; transcript_id "ENSRNOG00000020668_tx_7"; exon_id "1_216605177_216605295_+"; exonnum "7"; txlen "3661";
1	ENSEMBL114_rn	exon	216605177	216605295	33.4350576470461	+	.	gene_id "ENSRNOG00000020668"; transcript_id "ENSRNOG00000020668_tx_8"; exon_id "1_216605177_216605295_+"; exonnum "8"; txlen "3727";
1	ENSEMBL114_rn	exon	216605177	216605295	30.859317376736	+	.	gene_id "ENSRNOG00000020668"; transcript_id "ENSRNOG00000020668_tx_9"; exon_id "1_216605177_216605295_+"; exonnum "8"; txlen "3581";
1	ensembl	exon	216607763	216607931	0	+	.	gene_id "ENSRNOG00000020668"; gene_version "7"; transcript_id "ENSRNOT00000028074"; transcript_version "7"; exon_number "8"; gene_name "Cpsf7"; gene_source "ensembl"; gene_biotype "protein_coding"; transcript_name "Cpsf7-201"; transcript_source "ensembl"; transcript_biotype "protein_coding"; exon_id "ENSRNOE00000238137"; exon_version "1"; tag "Ensembl_canonical";
1	ensembl	CDS	216607763	216607931	0	+	2	gene_id "ENSRNOG00000020668"; gene_version "7"; transcript_id "ENSRNOT00000028074"; transcript_version "7"; exon_number "8"; gene_name "Cpsf7"; gene_source "ensembl"; gene_biotype "protein_coding"; transcript_name "Cpsf7-201"; transcript_source "ensembl"; transcript_biotype "protein_coding"; protein_id "ENSRNOP00000028074"; protein_version "6"; tag "Ensembl_canonical";
1	ensembl	exon	216607763	216607931	0	+	.	gene_id "ENSRNOG00000020668"; gene_version "7"; transcript_id "ENSRNOT00000166988"; transcript_version "1"; exon_number "8"; gene_name "Cpsf7"; gene_source "ensembl"; gene_biotype "protein_coding"; transcript_name "Cpsf7-202"; transcript_source "ensembl"; transcript_biotype "protein_coding"; exon_id "ENSRNOE00000238137"; exon_version "1";
1	ensembl	CDS	216607763	216607931	0	+	2	gene_id "ENSRNOG00000020668"; gene_version "7"; transcript_id "ENSRNOT00000166988"; transcript_version "1"; exon_number "8"; gene_name "Cpsf7"; gene_source "ensembl"; gene_biotype "protein_coding"; transcript_name "Cpsf7-202"; transcript_source "ensembl"; transcript_biotype "protein_coding"; protein_id "ENSRNOP00000108140"; protein_version "1";
1	ENSEMBL114_rn	exon	216607763	216607931	23.2546691224522	+	.	gene_id "ENSRNOG00000020668"; transcript_id "ENSRNOG00000020668_tx_10"; exon_id "1_216607763_216607931_+"; exonnum "9"; txlen "3719";
1	ENSEMBL114_rn	exon	216607763	216607931	20.3713955469208	+	.	gene_id "ENSRNOG00000020668"; transcript_id "ENSRNOG00000020668_tx_12"; exon_id "1_216607763_216607931_+"; exonnum "9"; txlen "3773";
1	ENSEMBL114_rn	exon	216607763	216607931	19.9639965442889	+	.	gene_id "ENSRNOG00000020668"; transcript_id "ENSRNOG00000020668_tx_13"; exon_id "1_216607763_216607931_+"; exonnum "8"; txlen "1592";
1	ENSEMBL114_rn	exon	216607763	216607931	18.1653899572751	+	.	gene_id "ENSRNOG00000020668"; transcript_id "ENSRNOG00000020668_tx_14"; exon_id "1_216607763_216607931_+"; exonnum "9"; txlen "3600";
1	ENSEMBL114_rn	exon	216607763	216607931	15.2061790041967	+	.	gene_id "ENSRNOG00000020668"; transcript_id "ENSRNOG00000020668_tx_15"; exon_id "1_216607763_216607931_+"; exonnum "9"; txlen "1658";
1	ENSEMBL114_rn	exon	216607763	216607931	13.264663402668	+	.	gene_id "ENSRNOG00000020668"; transcript_id "ENSRNOG00000020668_tx_16"; exon_id "1_216607763_216607931_+"; exonnum "9"; txlen "3738";
1	ENSEMBL114_rn	exon	216607763	216607931	12.4807803324894	+	.	gene_id "ENSRNOG00000020668"; transcript_id "ENSRNOG00000020668_tx_17"; exon_id "1_216607763_216607931_+"; exonnum "8"; txlen "3845";
1	ENSEMBL114_rn	exon	216607763	216607931	11.990508587518	+	.	gene_id "ENSRNOG00000020668"; transcript_id "ENSRNOG00000020668_tx_18"; exon_id "1_216607763_216607931_+"; exonnum "9"; txlen "3911";
1	ENSEMBL114_rn	exon	216607763	216607931	10.9707824273074	+	.	gene_id "ENSRNOG00000020668"; transcript_id "ENSRNOG00000020668_tx_19"; exon_id "1_216607763_216607931_+"; exonnum "9"; txlen "3578";
1	ENSEMBL114_rn	exon	216607763	216607931	100.073145040099	+	.	gene_id "ENSRNOG00000020668"; transcript_id "ENSRNOG00000020668_tx_2"; exon_id "1_216607763_216607931_+"; exonnum "9"; txlen "3570";
1	ENSEMBL114_rn	exon	216607763	216607931	10.3473505384765	+	.	gene_id "ENSRNOG00000020668"; transcript_id "ENSRNOG00000020668_tx_20"; exon_id "1_216607763_216607931_+"; exonnum "8"; txlen "1611";
1	ENSEMBL114_rn	exon	216607763	216607931	9.33439996100356	+	.	gene_id "ENSRNOG00000020668"; transcript_id "ENSRNOG00000020668_tx_21"; exon_id "1_216607763_216607931_+"; exonnum "9"; txlen "3784";
1	ENSEMBL114_rn	exon	216607763	216607931	9.12056713947005	+	.	gene_id "ENSRNOG00000020668"; transcript_id "ENSRNOG00000020668_tx_22"; exon_id "1_216607763_216607931_+"; exonnum "9"; txlen "3716";
1	ENSEMBL114_rn	exon	216607763	216607931	72.2858285893025	+	.	gene_id "ENSRNOG00000020668"; transcript_id "ENSRNOG00000020668_tx_3"; exon_id "1_216607763_216607931_+"; exonnum "8"; txlen "3523";
1	ENSEMBL114_rn	exon	216607763	216607931	62.2199336296923	+	.	gene_id "ENSRNOG00000020668"; transcript_id "ENSRNOG00000020668_tx_4"; exon_id "1_216607763_216607931_+"; exonnum "8"; txlen "3642";
1	ENSEMBL114_rn	exon	216607763	216607931	56.503135111464	+	.	gene_id "ENSRNOG00000020668"; transcript_id "ENSRNOG00000020668_tx_5"; exon_id "1_216607763_216607931_+"; exonnum "9"; txlen "3708";
1	ENSEMBL114_rn	exon	216607763	216607931	54.23643171793	+	.	gene_id "ENSRNOG00000020668"; transcript_id "ENSRNOG00000020668_tx_6"; exon_id "1_216607763_216607931_+"; exonnum "9"; txlen "3589";
1	ENSEMBL114_rn	exon	216607763	216607931	35.6605058504074	+	.	gene_id "ENSRNOG00000020668"; transcript_id "ENSRNOG00000020668_tx_7"; exon_id "1_216607763_216607931_+"; exonnum "8"; txlen "3661";
1	ENSEMBL114_rn	exon	216607763	216607931	33.4350576470461	+	.	gene_id "ENSRNOG00000020668"; transcript_id "ENSRNOG00000020668_tx_8"; exon_id "1_216607763_216607931_+"; exonnum "9"; txlen "3727";
1	ENSEMBL114_rn	exon	216607763	216607931	30.859317376736	+	.	gene_id "ENSRNOG00000020668"; transcript_id "ENSRNOG00000020668_tx_9"; exon_id "1_216607763_216607931_+"; exonnum "9"; txlen "3581";
1	sraer114_ss	exon	216608089	216608289	19.9639965442889	+	.	gene_id "ENSRNOG00000020668"; transcript_id "ENSRNOG00000020668_tx_13"; exon_id "1_216608089_216608289_+"; exonnum "9"; txlen "1592";
1	sraer114_ss	exon	216608089	216608289	15.2061790041967	+	.	gene_id "ENSRNOG00000020668"; transcript_id "ENSRNOG00000020668_tx_15"; exon_id "1_216608089_216608289_+"; exonnum "10"; txlen "1658";
1	sraer114_ss	exon	216608089	216608289	10.3473505384765	+	.	gene_id "ENSRNOG00000020668"; transcript_id "ENSRNOG00000020668_tx_20"; exon_id "1_216608089_216608289_+"; exonnum "9"; txlen "1611";
1	ensembl	CDS	216608561	216608720	0	+	1	gene_id "ENSRNOG00000020668"; gene_version "7"; transcript_id "ENSRNOT00000028074"; transcript_version "7"; exon_number "9"; gene_name "Cpsf7"; gene_source "ensembl"; gene_biotype "protein_coding"; transcript_name "Cpsf7-201"; transcript_source "ensembl"; transcript_biotype "protein_coding"; protein_id "ENSRNOP00000028074"; protein_version "6"; tag "Ensembl_canonical";
1	ensembl	CDS	216608561	216608720	0	+	1	gene_id "ENSRNOG00000020668"; gene_version "7"; transcript_id "ENSRNOT00000166988"; transcript_version "1"; exon_number "9"; gene_name "Cpsf7"; gene_source "ensembl"; gene_biotype "protein_coding"; transcript_name "Cpsf7-202"; transcript_source "ensembl"; transcript_biotype "protein_coding"; protein_id "ENSRNOP00000108140"; protein_version "1";
1	ensembl	exon	216608561	216608728	0	+	.	gene_id "ENSRNOG00000020668"; gene_version "7"; transcript_id "ENSRNOT00000028074"; transcript_version "7"; exon_number "9"; gene_name "Cpsf7"; gene_source "ensembl"; gene_biotype "protein_coding"; transcript_name "Cpsf7-201"; transcript_source "ensembl"; transcript_biotype "protein_coding"; exon_id "ENSRNOE00000200579"; exon_version "3"; tag "Ensembl_canonical";
1	ensembl	exon	216608561	216608728	0	+	.	gene_id "ENSRNOG00000020668"; gene_version "7"; transcript_id "ENSRNOT00000166988"; transcript_version "1"; exon_number "9"; gene_name "Cpsf7"; gene_source "ensembl"; gene_biotype "protein_coding"; transcript_name "Cpsf7-202"; transcript_source "ensembl"; transcript_biotype "protein_coding"; exon_id "ENSRNOE00000200579"; exon_version "3";
1	ENSEMBL114_rn	exon	216608561	216608728	23.2546691224522	+	.	gene_id "ENSRNOG00000020668"; transcript_id "ENSRNOG00000020668_tx_10"; exon_id "1_216608561_216608728_+"; exonnum "10"; txlen "3719";
1	ENSEMBL114_rn	exon	216608561	216608728	20.3713955469208	+	.	gene_id "ENSRNOG00000020668"; transcript_id "ENSRNOG00000020668_tx_12"; exon_id "1_216608561_216608728_+"; exonnum "10"; txlen "3773";
1	ENSEMBL114_rn	exon	216608561	216608728	18.1653899572751	+	.	gene_id "ENSRNOG00000020668"; transcript_id "ENSRNOG00000020668_tx_14"; exon_id "1_216608561_216608728_+"; exonnum "10"; txlen "3600";
1	ENSEMBL114_rn	exon	216608561	216608728	13.264663402668	+	.	gene_id "ENSRNOG00000020668"; transcript_id "ENSRNOG00000020668_tx_16"; exon_id "1_216608561_216608728_+"; exonnum "10"; txlen "3738";
1	ENSEMBL114_rn	exon	216608561	216608728	12.4807803324894	+	.	gene_id "ENSRNOG00000020668"; transcript_id "ENSRNOG00000020668_tx_17"; exon_id "1_216608561_216608728_+"; exonnum "9"; txlen "3845";
1	ENSEMBL114_rn	exon	216608561	216608728	11.990508587518	+	.	gene_id "ENSRNOG00000020668"; transcript_id "ENSRNOG00000020668_tx_18"; exon_id "1_216608561_216608728_+"; exonnum "10"; txlen "3911";
1	ENSEMBL114_rn	exon	216608561	216608728	10.9707824273074	+	.	gene_id "ENSRNOG00000020668"; transcript_id "ENSRNOG00000020668_tx_19"; exon_id "1_216608561_216608728_+"; exonnum "10"; txlen "3578";
1	ENSEMBL114_rn	exon	216608561	216608728	100.073145040099	+	.	gene_id "ENSRNOG00000020668"; transcript_id "ENSRNOG00000020668_tx_2"; exon_id "1_216608561_216608728_+"; exonnum "10"; txlen "3570";
1	ENSEMBL114_rn	exon	216608561	216608728	9.33439996100356	+	.	gene_id "ENSRNOG00000020668"; transcript_id "ENSRNOG00000020668_tx_21"; exon_id "1_216608561_216608728_+"; exonnum "10"; txlen "3784";
1	ENSEMBL114_rn	exon	216608561	216608728	9.12056713947005	+	.	gene_id "ENSRNOG00000020668"; transcript_id "ENSRNOG00000020668_tx_22"; exon_id "1_216608561_216608728_+"; exonnum "10"; txlen "3716";
1	ENSEMBL114_rn	exon	216608561	216608728	72.2858285893025	+	.	gene_id "ENSRNOG00000020668"; transcript_id "ENSRNOG00000020668_tx_3"; exon_id "1_216608561_216608728_+"; exonnum "9"; txlen "3523";
1	ENSEMBL114_rn	exon	216608561	216608728	62.2199336296923	+	.	gene_id "ENSRNOG00000020668"; transcript_id "ENSRNOG00000020668_tx_4"; exon_id "1_216608561_216608728_+"; exonnum "9"; txlen "3642";
1	ENSEMBL114_rn	exon	216608561	216608728	56.503135111464	+	.	gene_id "ENSRNOG00000020668"; transcript_id "ENSRNOG00000020668_tx_5"; exon_id "1_216608561_216608728_+"; exonnum "10"; txlen "3708";
1	ENSEMBL114_rn	exon	216608561	216608728	54.23643171793	+	.	gene_id "ENSRNOG00000020668"; transcript_id "ENSRNOG00000020668_tx_6"; exon_id "1_216608561_216608728_+"; exonnum "10"; txlen "3589";
1	ENSEMBL114_rn	exon	216608561	216608728	35.6605058504074	+	.	gene_id "ENSRNOG00000020668"; transcript_id "ENSRNOG00000020668_tx_7"; exon_id "1_216608561_216608728_+"; exonnum "9"; txlen "3661";
1	ENSEMBL114_rn	exon	216608561	216608728	33.4350576470461	+	.	gene_id "ENSRNOG00000020668"; transcript_id "ENSRNOG00000020668_tx_8"; exon_id "1_216608561_216608728_+"; exonnum "10"; txlen "3727";
1	ENSEMBL114_rn	exon	216608561	216608728	30.859317376736	+	.	gene_id "ENSRNOG00000020668"; transcript_id "ENSRNOG00000020668_tx_9"; exon_id "1_216608561_216608728_+"; exonnum "10"; txlen "3581";
1	ensembl	stop_codon	216608721	216608723	0	+	0	gene_id "ENSRNOG00000020668"; gene_version "7"; transcript_id "ENSRNOT00000028074"; transcript_version "7"; exon_number "9"; gene_name "Cpsf7"; gene_source "ensembl"; gene_biotype "protein_coding"; transcript_name "Cpsf7-201"; transcript_source "ensembl"; transcript_biotype "protein_coding"; tag "Ensembl_canonical";
1	ensembl	stop_codon	216608721	216608723	0	+	0	gene_id "ENSRNOG00000020668"; gene_version "7"; transcript_id "ENSRNOT00000166988"; transcript_version "1"; exon_number "9"; gene_name "Cpsf7"; gene_source "ensembl"; gene_biotype "protein_coding"; transcript_name "Cpsf7-202"; transcript_source "ensembl"; transcript_biotype "protein_coding";
1	ensembl	three_prime_utr	216608724	216608728	0	+	.	gene_id "ENSRNOG00000020668"; gene_version "7"; transcript_id "ENSRNOT00000028074"; transcript_version "7"; gene_name "Cpsf7"; gene_source "ensembl"; gene_biotype "protein_coding"; transcript_name "Cpsf7-201"; transcript_source "ensembl"; transcript_biotype "protein_coding"; tag "Ensembl_canonical";
1	ensembl	three_prime_utr	216608724	216608728	0	+	.	gene_id "ENSRNOG00000020668"; gene_version "7"; transcript_id "ENSRNOT00000166988"; transcript_version "1"; gene_name "Cpsf7"; gene_source "ensembl"; gene_biotype "protein_coding"; transcript_name "Cpsf7-202"; transcript_source "ensembl"; transcript_biotype "protein_coding";
1	sraer114_mid	exon	216611552	216611689	23.2546691224522	+	.	gene_id "ENSRNOG00000020668"; transcript_id "ENSRNOG00000020668_tx_10"; exon_id "1_216611552_216611689_+"; exonnum "11"; txlen "3719";
1	sraer114_mid	exon	216611552	216611689	13.264663402668	+	.	gene_id "ENSRNOG00000020668"; transcript_id "ENSRNOG00000020668_tx_16"; exon_id "1_216611552_216611689_+"; exonnum "11"; txlen "3738";
1	sraer114_mid	exon	216611552	216611689	12.4807803324894	+	.	gene_id "ENSRNOG00000020668"; transcript_id "ENSRNOG00000020668_tx_17"; exon_id "1_216611552_216611689_+"; exonnum "10"; txlen "3845";
1	sraer114_mid	exon	216611552	216611689	11.990508587518	+	.	gene_id "ENSRNOG00000020668"; transcript_id "ENSRNOG00000020668_tx_18"; exon_id "1_216611552_216611689_+"; exonnum "11"; txlen "3911";
1	sraer114_mid	exon	216611552	216611689	9.12056713947005	+	.	gene_id "ENSRNOG00000020668"; transcript_id "ENSRNOG00000020668_tx_22"; exon_id "1_216611552_216611689_+"; exonnum "11"; txlen "3716";
1	sraer114_mid	exon	216611552	216611689	62.2199336296923	+	.	gene_id "ENSRNOG00000020668"; transcript_id "ENSRNOG00000020668_tx_4"; exon_id "1_216611552_216611689_+"; exonnum "10"; txlen "3642";
1	sraer114_mid	exon	216611552	216611689	56.503135111464	+	.	gene_id "ENSRNOG00000020668"; transcript_id "ENSRNOG00000020668_tx_5"; exon_id "1_216611552_216611689_+"; exonnum "11"; txlen "3708";
1	sraer114_mid	exon	216611552	216611689	35.6605058504074	+	.	gene_id "ENSRNOG00000020668"; transcript_id "ENSRNOG00000020668_tx_7"; exon_id "1_216611552_216611689_+"; exonnum "10"; txlen "3661";
1	sraer114_mid	exon	216611552	216611689	33.4350576470461	+	.	gene_id "ENSRNOG00000020668"; transcript_id "ENSRNOG00000020668_tx_8"; exon_id "1_216611552_216611689_+"; exonnum "11"; txlen "3727";
1	ensembl	exon	216614834	216616778	0	+	.	gene_id "ENSRNOG00000020668"; gene_version "7"; transcript_id "ENSRNOT00000166988"; transcript_version "1"; exon_number "10"; gene_name "Cpsf7"; gene_source "ensembl"; gene_biotype "protein_coding"; transcript_name "Cpsf7-202"; transcript_source "ensembl"; transcript_biotype "protein_coding"; exon_id "ENSRNOE00000726949"; exon_version "1";
1	ensembl	three_prime_utr	216614834	216616778	0	+	.	gene_id "ENSRNOG00000020668"; gene_version "7"; transcript_id "ENSRNOT00000166988"; transcript_version "1"; gene_name "Cpsf7"; gene_source "ensembl"; gene_biotype "protein_coding"; transcript_name "Cpsf7-202"; transcript_source "ensembl"; transcript_biotype "protein_coding";
1	ENSEMBL114_rn	exon	216614834	216616778	23.2546691224522	+	.	gene_id "ENSRNOG00000020668"; transcript_id "ENSRNOG00000020668_tx_10"; exon_id "1_216614834_216616778_+"; exonnum "12"; txlen "3719";
1	ENSEMBL114_rn	exon	216614834	216616778	20.3713955469208	+	.	gene_id "ENSRNOG00000020668"; transcript_id "ENSRNOG00000020668_tx_12"; exon_id "1_216614834_216616778_+"; exonnum "11"; txlen "3773";
1	ENSEMBL114_rn	exon	216614834	216616778	18.1653899572751	+	.	gene_id "ENSRNOG00000020668"; transcript_id "ENSRNOG00000020668_tx_14"; exon_id "1_216614834_216616778_+"; exonnum "11"; txlen "3600";
1	ENSEMBL114_rn	exon	216614834	216616778	13.264663402668	+	.	gene_id "ENSRNOG00000020668"; transcript_id "ENSRNOG00000020668_tx_16"; exon_id "1_216614834_216616778_+"; exonnum "12"; txlen "3738";
1	ENSEMBL114_rn	exon	216614834	216616778	12.4807803324894	+	.	gene_id "ENSRNOG00000020668"; transcript_id "ENSRNOG00000020668_tx_17"; exon_id "1_216614834_216616778_+"; exonnum "11"; txlen "3845";
1	ENSEMBL114_rn	exon	216614834	216616778	11.990508587518	+	.	gene_id "ENSRNOG00000020668"; transcript_id "ENSRNOG00000020668_tx_18"; exon_id "1_216614834_216616778_+"; exonnum "12"; txlen "3911";
1	ENSEMBL114_rn	exon	216614834	216616778	10.9707824273074	+	.	gene_id "ENSRNOG00000020668"; transcript_id "ENSRNOG00000020668_tx_19"; exon_id "1_216614834_216616778_+"; exonnum "11"; txlen "3578";
1	ENSEMBL114_rn	exon	216614834	216616778	100.073145040099	+	.	gene_id "ENSRNOG00000020668"; transcript_id "ENSRNOG00000020668_tx_2"; exon_id "1_216614834_216616778_+"; exonnum "11"; txlen "3570";
1	ENSEMBL114_rn	exon	216614834	216616778	9.33439996100356	+	.	gene_id "ENSRNOG00000020668"; transcript_id "ENSRNOG00000020668_tx_21"; exon_id "1_216614834_216616778_+"; exonnum "11"; txlen "3784";
1	ENSEMBL114_rn	exon	216614834	216616778	9.12056713947005	+	.	gene_id "ENSRNOG00000020668"; transcript_id "ENSRNOG00000020668_tx_22"; exon_id "1_216614834_216616778_+"; exonnum "12"; txlen "3716";
1	ENSEMBL114_rn	exon	216614834	216616778	72.2858285893025	+	.	gene_id "ENSRNOG00000020668"; transcript_id "ENSRNOG00000020668_tx_3"; exon_id "1_216614834_216616778_+"; exonnum "10"; txlen "3523";
1	ENSEMBL114_rn	exon	216614834	216616778	62.2199336296923	+	.	gene_id "ENSRNOG00000020668"; transcript_id "ENSRNOG00000020668_tx_4"; exon_id "1_216614834_216616778_+"; exonnum "11"; txlen "3642";
1	ENSEMBL114_rn	exon	216614834	216616778	56.503135111464	+	.	gene_id "ENSRNOG00000020668"; transcript_id "ENSRNOG00000020668_tx_5"; exon_id "1_216614834_216616778_+"; exonnum "12"; txlen "3708";
1	ENSEMBL114_rn	exon	216614834	216616778	54.23643171793	+	.	gene_id "ENSRNOG00000020668"; transcript_id "ENSRNOG00000020668_tx_6"; exon_id "1_216614834_216616778_+"; exonnum "11"; txlen "3589";
1	ENSEMBL114_rn	exon	216614834	216616778	35.6605058504074	+	.	gene_id "ENSRNOG00000020668"; transcript_id "ENSRNOG00000020668_tx_7"; exon_id "1_216614834_216616778_+"; exonnum "11"; txlen "3661";
1	ENSEMBL114_rn	exon	216614834	216616778	33.4350576470461	+	.	gene_id "ENSRNOG00000020668"; transcript_id "ENSRNOG00000020668_tx_8"; exon_id "1_216614834_216616778_+"; exonnum "12"; txlen "3727";
1	ENSEMBL114_rn	exon	216614834	216616778	30.859317376736	+	.	gene_id "ENSRNOG00000020668"; transcript_id "ENSRNOG00000020668_tx_9"; exon_id "1_216614834_216616778_+"; exonnum "11"; txlen "3581";
1	ensembl	exon	216614834	216616855	0	+	.	gene_id "ENSRNOG00000020668"; gene_version "7"; transcript_id "ENSRNOT00000028074"; transcript_version "7"; exon_number "10"; gene_name "Cpsf7"; gene_source "ensembl"; gene_biotype "protein_coding"; transcript_name "Cpsf7-201"; transcript_source "ensembl"; transcript_biotype "protein_coding"; exon_id "ENSRNOE00000369570"; exon_version "4"; tag "Ensembl_canonical";
1	ensembl	three_prime_utr	216614834	216616855	0	+	.	gene_id "ENSRNOG00000020668"; gene_version "7"; transcript_id "ENSRNOT00000028074"; transcript_version "7"; gene_name "Cpsf7"; gene_source "ensembl"; gene_biotype "protein_coding"; transcript_name "Cpsf7-201"; transcript_source "ensembl"; transcript_biotype "protein_coding"; tag "Ensembl_canonical";
1	sraer114_es	exon	216638051	216638194	1.74752066358678	+	.	gene_id "sraer114_gene_8535"; transcript_id "sraer114_gene_8535_tx_1"; exon_id "1_216638051_216638194_+"; exonnum "1"; txlen "541";
1	sraer114_ss	exon	216638305	216638701	1.74752066358678	+	.	gene_id "sraer114_gene_8535"; transcript_id "sraer114_gene_8535_tx_1"; exon_id "1_216638305_216638701_+"; exonnum "2"; txlen "541";
1	sraer114_es	exon	216641106	216641237	0.0292501621936451	+	.	gene_id "ENSRNOG00000020702"; transcript_id "ENSRNOG00000020702_tx_13"; exon_id "1_216641106_216641237_+"; exonnum "1"; txlen "2489";
1	sraer114_mid	exon	216643617	216643703	0.0292501621936451	+	.	gene_id "ENSRNOG00000020702"; transcript_id "ENSRNOG00000020702_tx_13"; exon_id "1_216643617_216643703_+"; exonnum "2"; txlen "2489";
1	sraer114_mid	exon	216649978	216650104	0.0292501621936451	+	.	gene_id "ENSRNOG00000020702"; transcript_id "ENSRNOG00000020702_tx_13"; exon_id "1_216649978_216650104_+"; exonnum "3"; txlen "2489";
1	ensembl	exon	216651128	216651903	0	+	.	gene_id "ENSRNOG00000020702"; gene_version "8"; transcript_id "ENSRNOT00000028094"; transcript_version "8"; exon_number "1"; gene_name "Cyb561a3"; gene_source "ensembl"; gene_biotype "protein_coding"; transcript_name "Cyb561a3-201"; transcript_source "ensembl"; transcript_biotype "protein_coding"; exon_id "ENSRNOE00000604596"; exon_version "2";
1	ensembl	five_prime_utr	216651128	216651903	0	+	.	gene_id "ENSRNOG00000020702"; gene_version "8"; transcript_id "ENSRNOT00000028094"; transcript_version "8"; gene_name "Cyb561a3"; gene_source "ensembl"; gene_biotype "protein_coding"; transcript_name "Cyb561a3-201"; transcript_source "ensembl"; transcript_biotype "protein_coding";
1	ensembl	gene	216651128	216662492	0	+	.	gene_id "ENSRNOG00000020702"; gene_version "8"; gene_name "Cyb561a3"; gene_source "ensembl"; gene_biotype "protein_coding";
1	ensembl	transcript	216651128	216662492	0	+	.	gene_id "ENSRNOG00000020702"; gene_version "8"; transcript_id "ENSRNOT00000028094"; transcript_version "8"; gene_name "Cyb561a3"; gene_source "ensembl"; gene_biotype "protein_coding"; transcript_name "Cyb561a3-201"; transcript_source "ensembl"; transcript_biotype "protein_coding";
1	sraer114_es	exon	216651204	216651283	1.66443124424534	+	.	gene_id "ENSRNOG00000020702"; transcript_id "ENSRNOG00000020702_tx_11"; exon_id "1_216651204_216651283_+"; exonnum "1"; txlen "2014";
1	sraer114_es	exon	216651204	216651283	10.8097872208248	+	.	gene_id "ENSRNOG00000020702"; transcript_id "ENSRNOG00000020702_tx_4"; exon_id "1_216651204_216651283_+"; exonnum "1"; txlen "2223";
1	sraer114_es	exon	216651603	216651736	90.1978465303786	+	.	gene_id "ENSRNOG00000020702"; transcript_id "ENSRNOG00000020702_tx_1"; exon_id "1_216651603_216651736_+"; exonnum "1"; txlen "2277";
1	sraer114_es	exon	216651603	216651736	1.58575981662966	+	.	gene_id "ENSRNOG00000020702"; transcript_id "ENSRNOG00000020702_tx_12"; exon_id "1_216651603_216651736_+"; exonnum "1"; txlen "810";
1	sraer114_es	exon	216651603	216651736	11.7611880407424	+	.	gene_id "ENSRNOG00000020702"; transcript_id "ENSRNOG00000020702_tx_3"; exon_id "1_216651603_216651736_+"; exonnum "1"; txlen "1019";
1	sraer114_es	exon	216651603	216651736	7.18351277716096	+	.	gene_id "ENSRNOG00000020702"; transcript_id "ENSRNOG00000020702_tx_6"; exon_id "1_216651603_216651736_+"; exonnum "1"; txlen "2068";
1	ensembl	exon	216654297	216654396	0	+	.	gene_id "ENSRNOG00000020702"; gene_version "8"; transcript_id "ENSRNOT00000028094"; transcript_version "8"; exon_number "2"; gene_name "Cyb561a3"; gene_source "ensembl"; gene_biotype "protein_coding"; transcript_name "Cyb561a3-201"; transcript_source "ensembl"; transcript_biotype "protein_coding"; exon_id "ENSRNOE00000290933"; exon_version "4";
1	ensembl	five_prime_utr	216654297	216654396	0	+	.	gene_id "ENSRNOG00000020702"; gene_version "8"; transcript_id "ENSRNOT00000028094"; transcript_version "8"; gene_name "Cyb561a3"; gene_source "ensembl"; gene_biotype "protein_coding"; transcript_name "Cyb561a3-201"; transcript_source "ensembl"; transcript_biotype "protein_coding";
1	ENSEMBL114_rn	exon	216654297	216654396	90.1978465303786	+	.	gene_id "ENSRNOG00000020702"; transcript_id "ENSRNOG00000020702_tx_1"; exon_id "1_216654297_216654396_+"; exonnum "2"; txlen "2277";
1	ENSEMBL114_rn	exon	216654297	216654396	1.66443124424534	+	.	gene_id "ENSRNOG00000020702"; transcript_id "ENSRNOG00000020702_tx_11"; exon_id "1_216654297_216654396_+"; exonnum "2"; txlen "2014";
1	ENSEMBL114_rn	exon	216654297	216654396	1.58575981662966	+	.	gene_id "ENSRNOG00000020702"; transcript_id "ENSRNOG00000020702_tx_12"; exon_id "1_216654297_216654396_+"; exonnum "2"; txlen "810";
1	ENSEMBL114_rn	exon	216654297	216654396	0.0292501621936451	+	.	gene_id "ENSRNOG00000020702"; transcript_id "ENSRNOG00000020702_tx_13"; exon_id "1_216654297_216654396_+"; exonnum "4"; txlen "2489";
1	ENSEMBL114_rn	exon	216654297	216654396	11.7611880407424	+	.	gene_id "ENSRNOG00000020702"; transcript_id "ENSRNOG00000020702_tx_3"; exon_id "1_216654297_216654396_+"; exonnum "2"; txlen "1019";
1	ENSEMBL114_rn	exon	216654297	216654396	10.8097872208248	+	.	gene_id "ENSRNOG00000020702"; transcript_id "ENSRNOG00000020702_tx_4"; exon_id "1_216654297_216654396_+"; exonnum "2"; txlen "2223";
1	ENSEMBL114_rn	exon	216654297	216654396	7.18351277716096	+	.	gene_id "ENSRNOG00000020702"; transcript_id "ENSRNOG00000020702_tx_6"; exon_id "1_216654297_216654396_+"; exonnum "2"; txlen "2068";
1	sraer114_es	exon	216655906	216655970	2.99693979817354	+	.	gene_id "ENSRNOG00000020702"; transcript_id "ENSRNOG00000020702_tx_10"; exon_id "1_216655906_216655970_+"; exonnum "1"; txlen "651";
1	sraer114_es	exon	216655906	216655970	25.8532878336747	+	.	gene_id "ENSRNOG00000020702"; transcript_id "ENSRNOG00000020702_tx_2"; exon_id "1_216655906_216655970_+"; exonnum "1"; txlen "2108";
1	sraer114_es	exon	216655906	216655970	8.28827682894796	+	.	gene_id "ENSRNOG00000020702"; transcript_id "ENSRNOG00000020702_tx_5"; exon_id "1_216655906_216655970_+"; exonnum "1"; txlen "1899";
1	sraer114_es	exon	216655906	216655970	5.95578531318715	+	.	gene_id "ENSRNOG00000020702"; transcript_id "ENSRNOG00000020702_tx_7"; exon_id "1_216655906_216655970_+"; exonnum "1"; txlen "1909";
1	sraer114_es	exon	216655906	216655970	4.01434553910697	+	.	gene_id "ENSRNOG00000020702"; transcript_id "ENSRNOG00000020702_tx_9"; exon_id "1_216655906_216655970_+"; exonnum "1"; txlen "850";
1	ensembl	five_prime_utr	216655926	216656060	0	+	.	gene_id "ENSRNOG00000020702"; gene_version "8"; transcript_id "ENSRNOT00000113027"; transcript_version "2"; gene_name "Cyb561a3"; gene_source "ensembl"; gene_biotype "protein_coding"; transcript_name "Cyb561a3-202"; transcript_source "ensembl"; transcript_biotype "protein_coding"; tag "Ensembl_canonical";
1	ensembl	exon	216655926	216656244	0	+	.	gene_id "ENSRNOG00000020702"; gene_version "8"; transcript_id "ENSRNOT00000113027"; transcript_version "2"; exon_number "1"; gene_name "Cyb561a3"; gene_source "ensembl"; gene_biotype "protein_coding"; transcript_name "Cyb561a3-202"; transcript_source "ensembl"; transcript_biotype "protein_coding"; exon_id "ENSRNOE00000793187"; exon_version "1"; tag "Ensembl_canonical";
1	ensembl	transcript	216655926	216662492	0	+	.	gene_id "ENSRNOG00000020702"; gene_version "8"; transcript_id "ENSRNOT00000113027"; transcript_version "2"; gene_name "Cyb561a3"; gene_source "ensembl"; gene_biotype "protein_coding"; transcript_name "Cyb561a3-202"; transcript_source "ensembl"; transcript_biotype "protein_coding"; tag "Ensembl_canonical";
1	ensembl	five_prime_utr	216656046	216656060	0	+	.	gene_id "ENSRNOG00000020702"; gene_version "8"; transcript_id "ENSRNOT00000028094"; transcript_version "8"; gene_name "Cyb561a3"; gene_source "ensembl"; gene_biotype "protein_coding"; transcript_name "Cyb561a3-201"; transcript_source "ensembl"; transcript_biotype "protein_coding";
1	ensembl	exon	216656046	216656244	0	+	.	gene_id "ENSRNOG00000020702"; gene_version "8"; transcript_id "ENSRNOT00000028094"; transcript_version "8"; exon_number "3"; gene_name "Cyb561a3"; gene_source "ensembl"; gene_biotype "protein_coding"; transcript_name "Cyb561a3-201"; transcript_source "ensembl"; transcript_biotype "protein_coding"; exon_id "ENSRNOE00000201837"; exon_version "2";
1	ENSEMBL114_rn	exon	216656046	216656244	90.1978465303786	+	.	gene_id "ENSRNOG00000020702"; transcript_id "ENSRNOG00000020702_tx_1"; exon_id "1_216656046_216656244_+"; exonnum "3"; txlen "2277";
1	ENSEMBL114_rn	exon	216656046	216656244	1.66443124424534	+	.	gene_id "ENSRNOG00000020702"; transcript_id "ENSRNOG00000020702_tx_11"; exon_id "1_216656046_216656244_+"; exonnum "3"; txlen "2014";
1	ENSEMBL114_rn	exon	216656046	216656244	1.58575981662966	+	.	gene_id "ENSRNOG00000020702"; transcript_id "ENSRNOG00000020702_tx_12"; exon_id "1_216656046_216656244_+"; exonnum "3"; txlen "810";
1	ENSEMBL114_rn	exon	216656046	216656244	0.0292501621936451	+	.	gene_id "ENSRNOG00000020702"; transcript_id "ENSRNOG00000020702_tx_13"; exon_id "1_216656046_216656244_+"; exonnum "5"; txlen "2489";
1	ENSEMBL114_rn	exon	216656046	216656244	25.8532878336747	+	.	gene_id "ENSRNOG00000020702"; transcript_id "ENSRNOG00000020702_tx_2"; exon_id "1_216656046_216656244_+"; exonnum "2"; txlen "2108";
1	ENSEMBL114_rn	exon	216656046	216656244	11.7611880407424	+	.	gene_id "ENSRNOG00000020702"; transcript_id "ENSRNOG00000020702_tx_3"; exon_id "1_216656046_216656244_+"; exonnum "3"; txlen "1019";
1	ENSEMBL114_rn	exon	216656046	216656244	10.8097872208248	+	.	gene_id "ENSRNOG00000020702"; transcript_id "ENSRNOG00000020702_tx_4"; exon_id "1_216656046_216656244_+"; exonnum "3"; txlen "2223";
1	ENSEMBL114_rn	exon	216656046	216656244	8.28827682894796	+	.	gene_id "ENSRNOG00000020702"; transcript_id "ENSRNOG00000020702_tx_5"; exon_id "1_216656046_216656244_+"; exonnum "2"; txlen "1899";
1	ENSEMBL114_rn	exon	216656046	216656244	7.18351277716096	+	.	gene_id "ENSRNOG00000020702"; transcript_id "ENSRNOG00000020702_tx_6"; exon_id "1_216656046_216656244_+"; exonnum "3"; txlen "2068";
1	ENSEMBL114_rn	exon	216656046	216656244	4.01434553910697	+	.	gene_id "ENSRNOG00000020702"; transcript_id "ENSRNOG00000020702_tx_9"; exon_id "1_216656046_216656244_+"; exonnum "2"; txlen "850";
1	ensembl	start_codon	216656061	216656063	0	+	0	gene_id "ENSRNOG00000020702"; gene_version "8"; transcript_id "ENSRNOT00000113027"; transcript_version "2"; exon_number "1"; gene_name "Cyb561a3"; gene_source "ensembl"; gene_biotype "protein_coding"; transcript_name "Cyb561a3-202"; transcript_source "ensembl"; transcript_biotype "protein_coding"; tag "Ensembl_canonical";
1	ensembl	start_codon	216656061	216656063	0	+	0	gene_id "ENSRNOG00000020702"; gene_version "8"; transcript_id "ENSRNOT00000028094"; transcript_version "8"; exon_number "3"; gene_name "Cyb561a3"; gene_source "ensembl"; gene_biotype "protein_coding"; transcript_name "Cyb561a3-201"; transcript_source "ensembl"; transcript_biotype "protein_coding";
1	ensembl	CDS	216656061	216656244	0	+	0	gene_id "ENSRNOG00000020702"; gene_version "8"; transcript_id "ENSRNOT00000113027"; transcript_version "2"; exon_number "1"; gene_name "Cyb561a3"; gene_source "ensembl"; gene_biotype "protein_coding"; transcript_name "Cyb561a3-202"; transcript_source "ensembl"; transcript_biotype "protein_coding"; protein_id "ENSRNOP00000078502"; protein_version "1"; tag "Ensembl_canonical";
1	ensembl	CDS	216656061	216656244	0	+	0	gene_id "ENSRNOG00000020702"; gene_version "8"; transcript_id "ENSRNOT00000028094"; transcript_version "8"; exon_number "3"; gene_name "Cyb561a3"; gene_source "ensembl"; gene_biotype "protein_coding"; transcript_name "Cyb561a3-201"; transcript_source "ensembl"; transcript_biotype "protein_coding"; protein_id "ENSRNOP00000028094"; protein_version "6";
1	ensembl	exon	216658520	216658728	0	+	.	gene_id "ENSRNOG00000020702"; gene_version "8"; transcript_id "ENSRNOT00000113027"; transcript_version "2"; exon_number "2"; gene_name "Cyb561a3"; gene_source "ensembl"; gene_biotype "protein_coding"; transcript_name "Cyb561a3-202"; transcript_source "ensembl"; transcript_biotype "protein_coding"; exon_id "ENSRNOE00000237937"; exon_version "1"; tag "Ensembl_canonical";
1	ensembl	CDS	216658520	216658728	0	+	2	gene_id "ENSRNOG00000020702"; gene_version "8"; transcript_id "ENSRNOT00000113027"; transcript_version "2"; exon_number "2"; gene_name "Cyb561a3"; gene_source "ensembl"; gene_biotype "protein_coding"; transcript_name "Cyb561a3-202"; transcript_source "ensembl"; transcript_biotype "protein_coding"; protein_id "ENSRNOP00000078502"; protein_version "1"; tag "Ensembl_canonical";
1	ensembl	exon	216658520	216658728	0	+	.	gene_id "ENSRNOG00000020702"; gene_version "8"; transcript_id "ENSRNOT00000028094"; transcript_version "8"; exon_number "4"; gene_name "Cyb561a3"; gene_source "ensembl"; gene_biotype "protein_coding"; transcript_name "Cyb561a3-201"; transcript_source "ensembl"; transcript_biotype "protein_coding"; exon_id "ENSRNOE00000237937"; exon_version "1";
1	ensembl	CDS	216658520	216658728	0	+	2	gene_id "ENSRNOG00000020702"; gene_version "8"; transcript_id "ENSRNOT00000028094"; transcript_version "8"; exon_number "4"; gene_name "Cyb561a3"; gene_source "ensembl"; gene_biotype "protein_coding"; transcript_name "Cyb561a3-201"; transcript_source "ensembl"; transcript_biotype "protein_coding"; protein_id "ENSRNOP00000028094"; protein_version "6";
1	ENSEMBL114_rn	exon	216658520	216658728	90.1978465303786	+	.	gene_id "ENSRNOG00000020702"; transcript_id "ENSRNOG00000020702_tx_1"; exon_id "1_216658520_216658728_+"; exonnum "4"; txlen "2277";
1	ENSEMBL114_rn	exon	216658520	216658728	2.99693979817354	+	.	gene_id "ENSRNOG00000020702"; transcript_id "ENSRNOG00000020702_tx_10"; exon_id "1_216658520_216658728_+"; exonnum "2"; txlen "651";
1	ENSEMBL114_rn	exon	216658520	216658728	0.0292501621936451	+	.	gene_id "ENSRNOG00000020702"; transcript_id "ENSRNOG00000020702_tx_13"; exon_id "1_216658520_216658728_+"; exonnum "6"; txlen "2489";
1	ENSEMBL114_rn	exon	216658520	216658728	25.8532878336747	+	.	gene_id "ENSRNOG00000020702"; transcript_id "ENSRNOG00000020702_tx_2"; exon_id "1_216658520_216658728_+"; exonnum "3"; txlen "2108";
1	ENSEMBL114_rn	exon	216658520	216658728	11.7611880407424	+	.	gene_id "ENSRNOG00000020702"; transcript_id "ENSRNOG00000020702_tx_3"; exon_id "1_216658520_216658728_+"; exonnum "4"; txlen "1019";
1	ENSEMBL114_rn	exon	216658520	216658728	10.8097872208248	+	.	gene_id "ENSRNOG00000020702"; transcript_id "ENSRNOG00000020702_tx_4"; exon_id "1_216658520_216658728_+"; exonnum "4"; txlen "2223";
1	ENSEMBL114_rn	exon	216658520	216658728	5.95578531318715	+	.	gene_id "ENSRNOG00000020702"; transcript_id "ENSRNOG00000020702_tx_7"; exon_id "1_216658520_216658728_+"; exonnum "2"; txlen "1909";
1	ENSEMBL114_rn	exon	216658520	216658728	4.01434553910697	+	.	gene_id "ENSRNOG00000020702"; transcript_id "ENSRNOG00000020702_tx_9"; exon_id "1_216658520_216658728_+"; exonnum "3"; txlen "850";
1	ensembl	exon	216659527	216659681	0	+	.	gene_id "ENSRNOG00000020702"; gene_version "8"; transcript_id "ENSRNOT00000113027"; transcript_version "2"; exon_number "3"; gene_name "Cyb561a3"; gene_source "ensembl"; gene_biotype "protein_coding"; transcript_name "Cyb561a3-202"; transcript_source "ensembl"; transcript_biotype "protein_coding"; exon_id "ENSRNOE00000201843"; exon_version "2"; tag "Ensembl_canonical";
1	ensembl	CDS	216659527	216659681	0	+	0	gene_id "ENSRNOG00000020702"; gene_version "8"; transcript_id "ENSRNOT00000113027"; transcript_version "2"; exon_number "3"; gene_name "Cyb561a3"; gene_source "ensembl"; gene_biotype "protein_coding"; transcript_name "Cyb561a3-202"; transcript_source "ensembl"; transcript_biotype "protein_coding"; protein_id "ENSRNOP00000078502"; protein_version "1"; tag "Ensembl_canonical";
1	ensembl	exon	216659527	216659681	0	+	.	gene_id "ENSRNOG00000020702"; gene_version "8"; transcript_id "ENSRNOT00000028094"; transcript_version "8"; exon_number "5"; gene_name "Cyb561a3"; gene_source "ensembl"; gene_biotype "protein_coding"; transcript_name "Cyb561a3-201"; transcript_source "ensembl"; transcript_biotype "protein_coding"; exon_id "ENSRNOE00000201843"; exon_version "2";
1	ensembl	CDS	216659527	216659681	0	+	0	gene_id "ENSRNOG00000020702"; gene_version "8"; transcript_id "ENSRNOT00000028094"; transcript_version "8"; exon_number "5"; gene_name "Cyb561a3"; gene_source "ensembl"; gene_biotype "protein_coding"; transcript_name "Cyb561a3-201"; transcript_source "ensembl"; transcript_biotype "protein_coding"; protein_id "ENSRNOP00000028094"; protein_version "6";
1	ENSEMBL114_rn	exon	216659527	216659681	90.1978465303786	+	.	gene_id "ENSRNOG00000020702"; transcript_id "ENSRNOG00000020702_tx_1"; exon_id "1_216659527_216659681_+"; exonnum "5"; txlen "2277";
1	ENSEMBL114_rn	exon	216659527	216659681	2.99693979817354	+	.	gene_id "ENSRNOG00000020702"; transcript_id "ENSRNOG00000020702_tx_10"; exon_id "1_216659527_216659681_+"; exonnum "3"; txlen "651";
1	ENSEMBL114_rn	exon	216659527	216659681	1.66443124424534	+	.	gene_id "ENSRNOG00000020702"; transcript_id "ENSRNOG00000020702_tx_11"; exon_id "1_216659527_216659681_+"; exonnum "4"; txlen "2014";
1	ENSEMBL114_rn	exon	216659527	216659681	1.58575981662966	+	.	gene_id "ENSRNOG00000020702"; transcript_id "ENSRNOG00000020702_tx_12"; exon_id "1_216659527_216659681_+"; exonnum "4"; txlen "810";
1	ENSEMBL114_rn	exon	216659527	216659681	0.0292501621936451	+	.	gene_id "ENSRNOG00000020702"; transcript_id "ENSRNOG00000020702_tx_13"; exon_id "1_216659527_216659681_+"; exonnum "7"; txlen "2489";
1	ENSEMBL114_rn	exon	216659527	216659681	25.8532878336747	+	.	gene_id "ENSRNOG00000020702"; transcript_id "ENSRNOG00000020702_tx_2"; exon_id "1_216659527_216659681_+"; exonnum "4"; txlen "2108";
1	ENSEMBL114_rn	exon	216659527	216659681	11.7611880407424	+	.	gene_id "ENSRNOG00000020702"; transcript_id "ENSRNOG00000020702_tx_3"; exon_id "1_216659527_216659681_+"; exonnum "5"; txlen "1019";
1	ENSEMBL114_rn	exon	216659527	216659681	10.8097872208248	+	.	gene_id "ENSRNOG00000020702"; transcript_id "ENSRNOG00000020702_tx_4"; exon_id "1_216659527_216659681_+"; exonnum "5"; txlen "2223";
1	ENSEMBL114_rn	exon	216659527	216659681	8.28827682894796	+	.	gene_id "ENSRNOG00000020702"; transcript_id "ENSRNOG00000020702_tx_5"; exon_id "1_216659527_216659681_+"; exonnum "3"; txlen "1899";
1	ENSEMBL114_rn	exon	216659527	216659681	7.18351277716096	+	.	gene_id "ENSRNOG00000020702"; transcript_id "ENSRNOG00000020702_tx_6"; exon_id "1_216659527_216659681_+"; exonnum "4"; txlen "2068";
1	ENSEMBL114_rn	exon	216659527	216659681	5.95578531318715	+	.	gene_id "ENSRNOG00000020702"; transcript_id "ENSRNOG00000020702_tx_7"; exon_id "1_216659527_216659681_+"; exonnum "3"; txlen "1909";
1	ENSEMBL114_rn	exon	216659527	216659681	4.01434553910697	+	.	gene_id "ENSRNOG00000020702"; transcript_id "ENSRNOG00000020702_tx_9"; exon_id "1_216659527_216659681_+"; exonnum "4"; txlen "850";
1	ensembl	exon	216660513	216660669	0	+	.	gene_id "ENSRNOG00000020702"; gene_version "8"; transcript_id "ENSRNOT00000113027"; transcript_version "2"; exon_number "4"; gene_name "Cyb561a3"; gene_source "ensembl"; gene_biotype "protein_coding"; transcript_name "Cyb561a3-202"; transcript_source "ensembl"; transcript_biotype "protein_coding"; exon_id "ENSRNOE00000627623"; exon_version "1"; tag "Ensembl_canonical";
1	ensembl	CDS	216660513	216660669	0	+	1	gene_id "ENSRNOG00000020702"; gene_version "8"; transcript_id "ENSRNOT00000113027"; transcript_version "2"; exon_number "4"; gene_name "Cyb561a3"; gene_source "ensembl"; gene_biotype "protein_coding"; transcript_name "Cyb561a3-202"; transcript_source "ensembl"; transcript_biotype "protein_coding"; protein_id "ENSRNOP00000078502"; protein_version "1"; tag "Ensembl_canonical";
1	ensembl	exon	216660513	216660669	0	+	.	gene_id "ENSRNOG00000020702"; gene_version "8"; transcript_id "ENSRNOT00000028094"; transcript_version "8"; exon_number "6"; gene_name "Cyb561a3"; gene_source "ensembl"; gene_biotype "protein_coding"; transcript_name "Cyb561a3-201"; transcript_source "ensembl"; transcript_biotype "protein_coding"; exon_id "ENSRNOE00000627623"; exon_version "1";
1	ensembl	CDS	216660513	216660669	0	+	1	gene_id "ENSRNOG00000020702"; gene_version "8"; transcript_id "ENSRNOT00000028094"; transcript_version "8"; exon_number "6"; gene_name "Cyb561a3"; gene_source "ensembl"; gene_biotype "protein_coding"; transcript_name "Cyb561a3-201"; transcript_source "ensembl"; transcript_biotype "protein_coding"; protein_id "ENSRNOP00000028094"; protein_version "6";
1	ENSEMBL114_rn	exon	216660513	216660669	90.1978465303786	+	.	gene_id "ENSRNOG00000020702"; transcript_id "ENSRNOG00000020702_tx_1"; exon_id "1_216660513_216660669_+"; exonnum "6"; txlen "2277";
1	ENSEMBL114_rn	exon	216660513	216660669	2.99693979817354	+	.	gene_id "ENSRNOG00000020702"; transcript_id "ENSRNOG00000020702_tx_10"; exon_id "1_216660513_216660669_+"; exonnum "4"; txlen "651";
1	ENSEMBL114_rn	exon	216660513	216660669	1.66443124424534	+	.	gene_id "ENSRNOG00000020702"; transcript_id "ENSRNOG00000020702_tx_11"; exon_id "1_216660513_216660669_+"; exonnum "5"; txlen "2014";
1	ENSEMBL114_rn	exon	216660513	216660669	1.58575981662966	+	.	gene_id "ENSRNOG00000020702"; transcript_id "ENSRNOG00000020702_tx_12"; exon_id "1_216660513_216660669_+"; exonnum "5"; txlen "810";
1	ENSEMBL114_rn	exon	216660513	216660669	0.0292501621936451	+	.	gene_id "ENSRNOG00000020702"; transcript_id "ENSRNOG00000020702_tx_13"; exon_id "1_216660513_216660669_+"; exonnum "8"; txlen "2489";
1	ENSEMBL114_rn	exon	216660513	216660669	25.8532878336747	+	.	gene_id "ENSRNOG00000020702"; transcript_id "ENSRNOG00000020702_tx_2"; exon_id "1_216660513_216660669_+"; exonnum "5"; txlen "2108";
1	ENSEMBL114_rn	exon	216660513	216660669	11.7611880407424	+	.	gene_id "ENSRNOG00000020702"; transcript_id "ENSRNOG00000020702_tx_3"; exon_id "1_216660513_216660669_+"; exonnum "6"; txlen "1019";
1	ENSEMBL114_rn	exon	216660513	216660669	10.8097872208248	+	.	gene_id "ENSRNOG00000020702"; transcript_id "ENSRNOG00000020702_tx_4"; exon_id "1_216660513_216660669_+"; exonnum "6"; txlen "2223";
1	ENSEMBL114_rn	exon	216660513	216660669	8.28827682894796	+	.	gene_id "ENSRNOG00000020702"; transcript_id "ENSRNOG00000020702_tx_5"; exon_id "1_216660513_216660669_+"; exonnum "4"; txlen "1899";
1	ENSEMBL114_rn	exon	216660513	216660669	7.18351277716096	+	.	gene_id "ENSRNOG00000020702"; transcript_id "ENSRNOG00000020702_tx_6"; exon_id "1_216660513_216660669_+"; exonnum "5"; txlen "2068";
1	ENSEMBL114_rn	exon	216660513	216660669	5.95578531318715	+	.	gene_id "ENSRNOG00000020702"; transcript_id "ENSRNOG00000020702_tx_7"; exon_id "1_216660513_216660669_+"; exonnum "4"; txlen "1909";
1	ENSEMBL114_rn	exon	216660513	216660669	4.01434553910697	+	.	gene_id "ENSRNOG00000020702"; transcript_id "ENSRNOG00000020702_tx_9"; exon_id "1_216660513_216660669_+"; exonnum "5"; txlen "850";
1	ensembl	CDS	216661170	216661190	0	+	0	gene_id "ENSRNOG00000020702"; gene_version "8"; transcript_id "ENSRNOT00000028094"; transcript_version "8"; exon_number "7"; gene_name "Cyb561a3"; gene_source "ensembl"; gene_biotype "protein_coding"; transcript_name "Cyb561a3-201"; transcript_source "ensembl"; transcript_biotype "protein_coding"; protein_id "ENSRNOP00000028094"; protein_version "6";
1	ensembl	exon	216661170	216662492	0	+	.	gene_id "ENSRNOG00000020702"; gene_version "8"; transcript_id "ENSRNOT00000028094"; transcript_version "8"; exon_number "7"; gene_name "Cyb561a3"; gene_source "ensembl"; gene_biotype "protein_coding"; transcript_name "Cyb561a3-201"; transcript_source "ensembl"; transcript_biotype "protein_coding"; exon_id "ENSRNOE00000201846"; exon_version "6";
1	ENSEMBL114_rn	exon	216661170	216662492	90.1978465303786	+	.	gene_id "ENSRNOG00000020702"; transcript_id "ENSRNOG00000020702_tx_1"; exon_id "1_216661170_216662492_+"; exonnum "7"; txlen "2277";
1	ENSEMBL114_rn	exon	216661170	216662492	1.66443124424534	+	.	gene_id "ENSRNOG00000020702"; transcript_id "ENSRNOG00000020702_tx_11"; exon_id "1_216661170_216662492_+"; exonnum "6"; txlen "2014";
1	ENSEMBL114_rn	exon	216661170	216662492	0.0292501621936451	+	.	gene_id "ENSRNOG00000020702"; transcript_id "ENSRNOG00000020702_tx_13"; exon_id "1_216661170_216662492_+"; exonnum "9"; txlen "2489";
1	ENSEMBL114_rn	exon	216661170	216662492	25.8532878336747	+	.	gene_id "ENSRNOG00000020702"; transcript_id "ENSRNOG00000020702_tx_2"; exon_id "1_216661170_216662492_+"; exonnum "6"; txlen "2108";
1	ENSEMBL114_rn	exon	216661170	216662492	10.8097872208248	+	.	gene_id "ENSRNOG00000020702"; transcript_id "ENSRNOG00000020702_tx_4"; exon_id "1_216661170_216662492_+"; exonnum "7"; txlen "2223";
1	ENSEMBL114_rn	exon	216661170	216662492	8.28827682894796	+	.	gene_id "ENSRNOG00000020702"; transcript_id "ENSRNOG00000020702_tx_5"; exon_id "1_216661170_216662492_+"; exonnum "5"; txlen "1899";
1	ENSEMBL114_rn	exon	216661170	216662492	7.18351277716096	+	.	gene_id "ENSRNOG00000020702"; transcript_id "ENSRNOG00000020702_tx_6"; exon_id "1_216661170_216662492_+"; exonnum "6"; txlen "2068";
1	ENSEMBL114_rn	exon	216661170	216662492	5.95578531318715	+	.	gene_id "ENSRNOG00000020702"; transcript_id "ENSRNOG00000020702_tx_7"; exon_id "1_216661170_216662492_+"; exonnum "5"; txlen "1909";
1	ensembl	stop_codon	216661191	216661193	0	+	0	gene_id "ENSRNOG00000020702"; gene_version "8"; transcript_id "ENSRNOT00000028094"; transcript_version "8"; exon_number "7"; gene_name "Cyb561a3"; gene_source "ensembl"; gene_biotype "protein_coding"; transcript_name "Cyb561a3-201"; transcript_source "ensembl"; transcript_biotype "protein_coding";
1	ensembl	three_prime_utr	216661194	216662492	0	+	.	gene_id "ENSRNOG00000020702"; gene_version "8"; transcript_id "ENSRNOT00000028094"; transcript_version "8"; gene_name "Cyb561a3"; gene_source "ensembl"; gene_biotype "protein_coding"; transcript_name "Cyb561a3-201"; transcript_source "ensembl"; transcript_biotype "protein_coding";
1	ensembl	exon	216661766	216661830	0	+	.	gene_id "ENSRNOG00000020702"; gene_version "8"; transcript_id "ENSRNOT00000113027"; transcript_version "2"; exon_number "5"; gene_name "Cyb561a3"; gene_source "ensembl"; gene_biotype "protein_coding"; transcript_name "Cyb561a3-202"; transcript_source "ensembl"; transcript_biotype "protein_coding"; exon_id "ENSRNOE00000594459"; exon_version "1"; tag "Ensembl_canonical";
1	ensembl	CDS	216661766	216661830	0	+	0	gene_id "ENSRNOG00000020702"; gene_version "8"; transcript_id "ENSRNOT00000113027"; transcript_version "2"; exon_number "5"; gene_name "Cyb561a3"; gene_source "ensembl"; gene_biotype "protein_coding"; transcript_name "Cyb561a3-202"; transcript_source "ensembl"; transcript_biotype "protein_coding"; protein_id "ENSRNOP00000078502"; protein_version "1"; tag "Ensembl_canonical";
1	ENSEMBL114_rn	exon	216661766	216661830	2.99693979817354	+	.	gene_id "ENSRNOG00000020702"; transcript_id "ENSRNOG00000020702_tx_10"; exon_id "1_216661766_216661830_+"; exonnum "5"; txlen "651";
1	ENSEMBL114_rn	exon	216661766	216661830	1.58575981662966	+	.	gene_id "ENSRNOG00000020702"; transcript_id "ENSRNOG00000020702_tx_12"; exon_id "1_216661766_216661830_+"; exonnum "6"; txlen "810";
1	ENSEMBL114_rn	exon	216661766	216661830	11.7611880407424	+	.	gene_id "ENSRNOG00000020702"; transcript_id "ENSRNOG00000020702_tx_3"; exon_id "1_216661766_216661830_+"; exonnum "7"; txlen "1019";
1	ENSEMBL114_rn	exon	216661766	216661830	4.01434553910697	+	.	gene_id "ENSRNOG00000020702"; transcript_id "ENSRNOG00000020702_tx_9"; exon_id "1_216661766_216661830_+"; exonnum "6"; txlen "850";
1	ensembl	CDS	216662303	216662303	0	+	1	gene_id "ENSRNOG00000020702"; gene_version "8"; transcript_id "ENSRNOT00000113027"; transcript_version "2"; exon_number "6"; gene_name "Cyb561a3"; gene_source "ensembl"; gene_biotype "protein_coding"; transcript_name "Cyb561a3-202"; transcript_source "ensembl"; transcript_biotype "protein_coding"; protein_id "ENSRNOP00000078502"; protein_version "1"; tag "Ensembl_canonical";
1	ensembl	exon	216662303	216662492	0	+	.	gene_id "ENSRNOG00000020702"; gene_version "8"; transcript_id "ENSRNOT00000113027"; transcript_version "2"; exon_number "6"; gene_name "Cyb561a3"; gene_source "ensembl"; gene_biotype "protein_coding"; transcript_name "Cyb561a3-202"; transcript_source "ensembl"; transcript_biotype "protein_coding"; exon_id "ENSRNOE00000599042"; exon_version "2"; tag "Ensembl_canonical";
1	ensembl	stop_codon	216662304	216662306	0	+	0	gene_id "ENSRNOG00000020702"; gene_version "8"; transcript_id "ENSRNOT00000113027"; transcript_version "2"; exon_number "6"; gene_name "Cyb561a3"; gene_source "ensembl"; gene_biotype "protein_coding"; transcript_name "Cyb561a3-202"; transcript_source "ensembl"; transcript_biotype "protein_coding"; tag "Ensembl_canonical";
1	ensembl	three_prime_utr	216662307	216662492	0	+	.	gene_id "ENSRNOG00000020702"; gene_version "8"; transcript_id "ENSRNOT00000113027"; transcript_version "2"; gene_name "Cyb561a3"; gene_source "ensembl"; gene_biotype "protein_coding"; transcript_name "Cyb561a3-202"; transcript_source "ensembl"; transcript_biotype "protein_coding"; tag "Ensembl_canonical";
1	ensembl	five_prime_utr	216677810	216677978	0	+	.	gene_id "ENSRNOG00000020715"; gene_version "9"; transcript_id "ENSRNOT00000028188"; transcript_version "9"; gene_name "Ddb1"; gene_source "ensembl"; gene_biotype "protein_coding"; transcript_name "Ddb1-201"; transcript_source "ensembl"; transcript_biotype "protein_coding";
1	ensembl	five_prime_utr	216677810	216677978	0	+	.	gene_id "ENSRNOG00000020715"; gene_version "9"; transcript_id "ENSRNOT00000095970"; transcript_version "2"; gene_name "Ddb1"; gene_source "ensembl"; gene_biotype "protein_coding"; transcript_name "Ddb1-202"; transcript_source "ensembl"; transcript_biotype "protein_coding";
1	ensembl	five_prime_utr	216677810	216677978	0	+	.	gene_id "ENSRNOG00000020715"; gene_version "9"; transcript_id "ENSRNOT00000151609"; transcript_version "1"; gene_name "Ddb1"; gene_source "ensembl"; gene_biotype "protein_coding"; transcript_name "Ddb1-203"; transcript_source "ensembl"; transcript_biotype "protein_coding";
1	ensembl	exon	216677810	216678039	0	+	.	gene_id "ENSRNOG00000020715"; gene_version "9"; transcript_id "ENSRNOT00000028188"; transcript_version "9"; exon_number "1"; gene_name "Ddb1"; gene_source "ensembl"; gene_biotype "protein_coding"; transcript_name "Ddb1-201"; transcript_source "ensembl"; transcript_biotype "protein_coding"; exon_id "ENSRNOE00000422648"; exon_version "3";
1	ensembl	exon	216677810	216678039	0	+	.	gene_id "ENSRNOG00000020715"; gene_version "9"; transcript_id "ENSRNOT00000095970"; transcript_version "2"; exon_number "1"; gene_name "Ddb1"; gene_source "ensembl"; gene_biotype "protein_coding"; transcript_name "Ddb1-202"; transcript_source "ensembl"; transcript_biotype "protein_coding"; exon_id "ENSRNOE00000422648"; exon_version "3";
1	ensembl	exon	216677810	216678039	0	+	.	gene_id "ENSRNOG00000020715"; gene_version "9"; transcript_id "ENSRNOT00000151609"; transcript_version "1"; exon_number "1"; gene_name "Ddb1"; gene_source "ensembl"; gene_biotype "protein_coding"; transcript_name "Ddb1-203"; transcript_source "ensembl"; transcript_biotype "protein_coding"; exon_id "ENSRNOE00000422648"; exon_version "3";
1	ensembl	gene	216677810	216703596	0	+	.	gene_id "ENSRNOG00000020715"; gene_version "9"; gene_name "Ddb1"; gene_source "ensembl"; gene_biotype "protein_coding";
1	ensembl	transcript	216677810	216703596	0	+	.	gene_id "ENSRNOG00000020715"; gene_version "9"; transcript_id "ENSRNOT00000028188"; transcript_version "9"; gene_name "Ddb1"; gene_source "ensembl"; gene_biotype "protein_coding"; transcript_name "Ddb1-201"; transcript_source "ensembl"; transcript_biotype "protein_coding";
1	ensembl	transcript	216677810	216703596	0	+	.	gene_id "ENSRNOG00000020715"; gene_version "9"; transcript_id "ENSRNOT00000095970"; transcript_version "2"; gene_name "Ddb1"; gene_source "ensembl"; gene_biotype "protein_coding"; transcript_name "Ddb1-202"; transcript_source "ensembl"; transcript_biotype "protein_coding";
1	ensembl	transcript	216677810	216703596	0	+	.	gene_id "ENSRNOG00000020715"; gene_version "9"; transcript_id "ENSRNOT00000151609"; transcript_version "1"; gene_name "Ddb1"; gene_source "ensembl"; gene_biotype "protein_coding"; transcript_name "Ddb1-203"; transcript_source "ensembl"; transcript_biotype "protein_coding";
1	ensembl	five_prime_utr	216677865	216677978	0	+	.	gene_id "ENSRNOG00000020715"; gene_version "9"; transcript_id "ENSRNOT00000172347"; transcript_version "1"; gene_name "Ddb1"; gene_source "ensembl"; gene_biotype "protein_coding"; transcript_name "Ddb1-205"; transcript_source "ensembl"; transcript_biotype "protein_coding"; tag "Ensembl_canonical";
1	ensembl	exon	216677865	216678039	0	+	.	gene_id "ENSRNOG00000020715"; gene_version "9"; transcript_id "ENSRNOT00000172347"; transcript_version "1"; exon_number "1"; gene_name "Ddb1"; gene_source "ensembl"; gene_biotype "protein_coding"; transcript_name "Ddb1-205"; transcript_source "ensembl"; transcript_biotype "protein_coding"; exon_id "ENSRNOE00000641955"; exon_version "2"; tag "Ensembl_canonical";
1	ensembl	transcript	216677865	216703596	0	+	.	gene_id "ENSRNOG00000020715"; gene_version "9"; transcript_id "ENSRNOT00000172347"; transcript_version "1"; gene_name "Ddb1"; gene_source "ensembl"; gene_biotype "protein_coding"; transcript_name "Ddb1-205"; transcript_source "ensembl"; transcript_biotype "protein_coding"; tag "Ensembl_canonical";
1	ensembl	start_codon	216677979	216677981	0	+	0	gene_id "ENSRNOG00000020715"; gene_version "9"; transcript_id "ENSRNOT00000172347"; transcript_version "1"; exon_number "1"; gene_name "Ddb1"; gene_source "ensembl"; gene_biotype "protein_coding"; transcript_name "Ddb1-205"; transcript_source "ensembl"; transcript_biotype "protein_coding"; tag "Ensembl_canonical";
1	ensembl	start_codon	216677979	216677981	0	+	0	gene_id "ENSRNOG00000020715"; gene_version "9"; transcript_id "ENSRNOT00000028188"; transcript_version "9"; exon_number "1"; gene_name "Ddb1"; gene_source "ensembl"; gene_biotype "protein_coding"; transcript_name "Ddb1-201"; transcript_source "ensembl"; transcript_biotype "protein_coding";
1	ensembl	start_codon	216677979	216677981	0	+	0	gene_id "ENSRNOG00000020715"; gene_version "9"; transcript_id "ENSRNOT00000095970"; transcript_version "2"; exon_number "1"; gene_name "Ddb1"; gene_source "ensembl"; gene_biotype "protein_coding"; transcript_name "Ddb1-202"; transcript_source "ensembl"; transcript_biotype "protein_coding";
1	ensembl	start_codon	216677979	216677981	0	+	0	gene_id "ENSRNOG00000020715"; gene_version "9"; transcript_id "ENSRNOT00000151609"; transcript_version "1"; exon_number "1"; gene_name "Ddb1"; gene_source "ensembl"; gene_biotype "protein_coding"; transcript_name "Ddb1-203"; transcript_source "ensembl"; transcript_biotype "protein_coding";
1	ensembl	CDS	216677979	216678039	0	+	0	gene_id "ENSRNOG00000020715"; gene_version "9"; transcript_id "ENSRNOT00000172347"; transcript_version "1"; exon_number "1"; gene_name "Ddb1"; gene_source "ensembl"; gene_biotype "protein_coding"; transcript_name "Ddb1-205"; transcript_source "ensembl"; transcript_biotype "protein_coding"; protein_id "ENSRNOP00000105255"; protein_version "1"; tag "Ensembl_canonical";
1	ensembl	CDS	216677979	216678039	0	+	0	gene_id "ENSRNOG00000020715"; gene_version "9"; transcript_id "ENSRNOT00000028188"; transcript_version "9"; exon_number "1"; gene_name "Ddb1"; gene_source "ensembl"; gene_biotype "protein_coding"; transcript_name "Ddb1-201"; transcript_source "ensembl"; transcript_biotype "protein_coding"; protein_id "ENSRNOP00000028188"; protein_version "5";
1	ensembl	CDS	216677979	216678039	0	+	0	gene_id "ENSRNOG00000020715"; gene_version "9"; transcript_id "ENSRNOT00000095970"; transcript_version "2"; exon_number "1"; gene_name "Ddb1"; gene_source "ensembl"; gene_biotype "protein_coding"; transcript_name "Ddb1-202"; transcript_source "ensembl"; transcript_biotype "protein_coding"; protein_id "ENSRNOP00000088553"; protein_version "1";
1	ensembl	CDS	216677979	216678039	0	+	0	gene_id "ENSRNOG00000020715"; gene_version "9"; transcript_id "ENSRNOT00000151609"; transcript_version "1"; exon_number "1"; gene_name "Ddb1"; gene_source "ensembl"; gene_biotype "protein_coding"; transcript_name "Ddb1-203"; transcript_source "ensembl"; transcript_biotype "protein_coding"; protein_id "ENSRNOP00000107751"; protein_version "1";
1	ensembl	exon	216678042	216678388	0	+	.	gene_id "ENSRNOG00000020715"; gene_version "9"; transcript_id "ENSRNOT00000158887"; transcript_version "1"; exon_number "1"; gene_name "Ddb1"; gene_source "ensembl"; gene_biotype "protein_coding"; transcript_name "Ddb1-204"; transcript_source "ensembl"; transcript_biotype "protein_coding"; exon_id "ENSRNOE00000794404"; exon_version "1";
1	ensembl	five_prime_utr	216678042	216678388	0	+	.	gene_id "ENSRNOG00000020715"; gene_version "9"; transcript_id "ENSRNOT00000158887"; transcript_version "1"; gene_name "Ddb1"; gene_source "ensembl"; gene_biotype "protein_coding"; transcript_name "Ddb1-204"; transcript_source "ensembl"; transcript_biotype "protein_coding";
1	ensembl	transcript	216678042	216703596	0	+	.	gene_id "ENSRNOG00000020715"; gene_version "9"; transcript_id "ENSRNOT00000158887"; transcript_version "1"; gene_name "Ddb1"; gene_source "ensembl"; gene_biotype "protein_coding"; transcript_name "Ddb1-204"; transcript_source "ensembl"; transcript_biotype "protein_coding";
1	ensembl	five_prime_utr	216679137	216679243	0	+	.	gene_id "ENSRNOG00000020715"; gene_version "9"; transcript_id "ENSRNOT00000158887"; transcript_version "1"; gene_name "Ddb1"; gene_source "ensembl"; gene_biotype "protein_coding"; transcript_name "Ddb1-204"; transcript_source "ensembl"; transcript_biotype "protein_coding";
1	ensembl	exon	216679137	216679285	0	+	.	gene_id "ENSRNOG00000020715"; gene_version "9"; transcript_id "ENSRNOT00000158887"; transcript_version "1"; exon_number "2"; gene_name "Ddb1"; gene_source "ensembl"; gene_biotype "protein_coding"; transcript_name "Ddb1-204"; transcript_source "ensembl"; transcript_biotype "protein_coding"; exon_id "ENSRNOE00000732257"; exon_version "1";
1	ensembl	exon	216679137	216679285	0	+	.	gene_id "ENSRNOG00000020715"; gene_version "9"; transcript_id "ENSRNOT00000172347"; transcript_version "1"; exon_number "2"; gene_name "Ddb1"; gene_source "ensembl"; gene_biotype "protein_coding"; transcript_name "Ddb1-205"; transcript_source "ensembl"; transcript_biotype "protein_coding"; exon_id "ENSRNOE00000201991"; exon_version "1"; tag "Ensembl_canonical";
1	ensembl	CDS	216679137	216679285	0	+	2	gene_id "ENSRNOG00000020715"; gene_version "9"; transcript_id "ENSRNOT00000172347"; transcript_version "1"; exon_number "2"; gene_name "Ddb1"; gene_source "ensembl"; gene_biotype "protein_coding"; transcript_name "Ddb1-205"; transcript_source "ensembl"; transcript_biotype "protein_coding"; protein_id "ENSRNOP00000105255"; protein_version "1"; tag "Ensembl_canonical";
1	ensembl	exon	216679137	216679285	0	+	.	gene_id "ENSRNOG00000020715"; gene_version "9"; transcript_id "ENSRNOT00000028188"; transcript_version "9"; exon_number "2"; gene_name "Ddb1"; gene_source "ensembl"; gene_biotype "protein_coding"; transcript_name "Ddb1-201"; transcript_source "ensembl"; transcript_biotype "protein_coding"; exon_id "ENSRNOE00000201991"; exon_version "1";
1	ensembl	CDS	216679137	216679285	0	+	2	gene_id "ENSRNOG00000020715"; gene_version "9"; transcript_id "ENSRNOT00000028188"; transcript_version "9"; exon_number "2"; gene_name "Ddb1"; gene_source "ensembl"; gene_biotype "protein_coding"; transcript_name "Ddb1-201"; transcript_source "ensembl"; transcript_biotype "protein_coding"; protein_id "ENSRNOP00000028188"; protein_version "5";
1	ensembl	exon	216679137	216679285	0	+	.	gene_id "ENSRNOG00000020715"; gene_version "9"; transcript_id "ENSRNOT00000095970"; transcript_version "2"; exon_number "2"; gene_name "Ddb1"; gene_source "ensembl"; gene_biotype "protein_coding"; transcript_name "Ddb1-202"; transcript_source "ensembl"; transcript_biotype "protein_coding"; exon_id "ENSRNOE00000201991"; exon_version "1";
1	ensembl	CDS	216679137	216679285	0	+	2	gene_id "ENSRNOG00000020715"; gene_version "9"; transcript_id "ENSRNOT00000095970"; transcript_version "2"; exon_number "2"; gene_name "Ddb1"; gene_source "ensembl"; gene_biotype "protein_coding"; transcript_name "Ddb1-202"; transcript_source "ensembl"; transcript_biotype "protein_coding"; protein_id "ENSRNOP00000088553"; protein_version "1";
1	ensembl	exon	216679137	216679285	0	+	.	gene_id "ENSRNOG00000020715"; gene_version "9"; transcript_id "ENSRNOT00000151609"; transcript_version "1"; exon_number "2"; gene_name "Ddb1"; gene_source "ensembl"; gene_biotype "protein_coding"; transcript_name "Ddb1-203"; transcript_source "ensembl"; transcript_biotype "protein_coding"; exon_id "ENSRNOE00000201991"; exon_version "1";
1	ensembl	CDS	216679137	216679285	0	+	2	gene_id "ENSRNOG00000020715"; gene_version "9"; transcript_id "ENSRNOT00000151609"; transcript_version "1"; exon_number "2"; gene_name "Ddb1"; gene_source "ensembl"; gene_biotype "protein_coding"; transcript_name "Ddb1-203"; transcript_source "ensembl"; transcript_biotype "protein_coding"; protein_id "ENSRNOP00000107751"; protein_version "1";
1	ensembl	start_codon	216679244	216679246	0	+	0	gene_id "ENSRNOG00000020715"; gene_version "9"; transcript_id "ENSRNOT00000158887"; transcript_version "1"; exon_number "2"; gene_name "Ddb1"; gene_source "ensembl"; gene_biotype "protein_coding"; transcript_name "Ddb1-204"; transcript_source "ensembl"; transcript_biotype "protein_coding";
1	ensembl	CDS	216679244	216679285	0	+	0	gene_id "ENSRNOG00000020715"; gene_version "9"; transcript_id "ENSRNOT00000158887"; transcript_version "1"; exon_number "2"; gene_name "Ddb1"; gene_source "ensembl"; gene_biotype "protein_coding"; transcript_name "Ddb1-204"; transcript_source "ensembl"; transcript_biotype "protein_coding"; protein_id "ENSRNOP00000102320"; protein_version "1";
1	ensembl	exon	216680148	216680264	0	+	.	gene_id "ENSRNOG00000020715"; gene_version "9"; transcript_id "ENSRNOT00000158887"; transcript_version "1"; exon_number "3"; gene_name "Ddb1"; gene_source "ensembl"; gene_biotype "protein_coding"; transcript_name "Ddb1-204"; transcript_source "ensembl"; transcript_biotype "protein_coding"; exon_id "ENSRNOE00000202018"; exon_version "1";
1	ensembl	CDS	216680148	216680264	0	+	0	gene_id "ENSRNOG00000020715"; gene_version "9"; transcript_id "ENSRNOT00000158887"; transcript_version "1"; exon_number "3"; gene_name "Ddb1"; gene_source "ensembl"; gene_biotype "protein_coding"; transcript_name "Ddb1-204"; transcript_source "ensembl"; transcript_biotype "protein_coding"; protein_id "ENSRNOP00000102320"; protein_version "1";
1	ensembl	exon	216680148	216680264	0	+	.	gene_id "ENSRNOG00000020715"; gene_version "9"; transcript_id "ENSRNOT00000172347"; transcript_version "1"; exon_number "3"; gene_name "Ddb1"; gene_source "ensembl"; gene_biotype "protein_coding"; transcript_name "Ddb1-205"; transcript_source "ensembl"; transcript_biotype "protein_coding"; exon_id "ENSRNOE00000202018"; exon_version "1"; tag "Ensembl_canonical";
1	ensembl	CDS	216680148	216680264	0	+	0	gene_id "ENSRNOG00000020715"; gene_version "9"; transcript_id "ENSRNOT00000172347"; transcript_version "1"; exon_number "3"; gene_name "Ddb1"; gene_source "ensembl"; gene_biotype "protein_coding"; transcript_name "Ddb1-205"; transcript_source "ensembl"; transcript_biotype "protein_coding"; protein_id "ENSRNOP00000105255"; protein_version "1"; tag "Ensembl_canonical";
1	ensembl	exon	216680148	216680264	0	+	.	gene_id "ENSRNOG00000020715"; gene_version "9"; transcript_id "ENSRNOT00000028188"; transcript_version "9"; exon_number "3"; gene_name "Ddb1"; gene_source "ensembl"; gene_biotype "protein_coding"; transcript_name "Ddb1-201"; transcript_source "ensembl"; transcript_biotype "protein_coding"; exon_id "ENSRNOE00000202018"; exon_version "1";
1	ensembl	CDS	216680148	216680264	0	+	0	gene_id "ENSRNOG00000020715"; gene_version "9"; transcript_id "ENSRNOT00000028188"; transcript_version "9"; exon_number "3"; gene_name "Ddb1"; gene_source "ensembl"; gene_biotype "protein_coding"; transcript_name "Ddb1-201"; transcript_source "ensembl"; transcript_biotype "protein_coding"; protein_id "ENSRNOP00000028188"; protein_version "5";
1	ensembl	exon	216680148	216680264	0	+	.	gene_id "ENSRNOG00000020715"; gene_version "9"; transcript_id "ENSRNOT00000095970"; transcript_version "2"; exon_number "3"; gene_name "Ddb1"; gene_source "ensembl"; gene_biotype "protein_coding"; transcript_name "Ddb1-202"; transcript_source "ensembl"; transcript_biotype "protein_coding"; exon_id "ENSRNOE00000202018"; exon_version "1";
1	ensembl	CDS	216680148	216680264	0	+	0	gene_id "ENSRNOG00000020715"; gene_version "9"; transcript_id "ENSRNOT00000095970"; transcript_version "2"; exon_number "3"; gene_name "Ddb1"; gene_source "ensembl"; gene_biotype "protein_coding"; transcript_name "Ddb1-202"; transcript_source "ensembl"; transcript_biotype "protein_coding"; protein_id "ENSRNOP00000088553"; protein_version "1";
1	ensembl	exon	216680539	216680775	0	+	.	gene_id "ENSRNOG00000020715"; gene_version "9"; transcript_id "ENSRNOT00000028188"; transcript_version "9"; exon_number "4"; gene_name "Ddb1"; gene_source "ensembl"; gene_biotype "protein_coding"; transcript_name "Ddb1-201"; transcript_source "ensembl"; transcript_biotype "protein_coding"; exon_id "ENSRNOE00000819557"; exon_version "1";
1	ensembl	CDS	216680539	216680775	0	+	0	gene_id "ENSRNOG00000020715"; gene_version "9"; transcript_id "ENSRNOT00000028188"; transcript_version "9"; exon_number "4"; gene_name "Ddb1"; gene_source "ensembl"; gene_biotype "protein_coding"; transcript_name "Ddb1-201"; transcript_source "ensembl"; transcript_biotype "protein_coding"; protein_id "ENSRNOP00000028188"; protein_version "5";
1	ensembl	exon	216680554	216680761	0	+	.	gene_id "ENSRNOG00000020715"; gene_version "9"; transcript_id "ENSRNOT00000095970"; transcript_version "2"; exon_number "4"; gene_name "Ddb1"; gene_source "ensembl"; gene_biotype "protein_coding"; transcript_name "Ddb1-202"; transcript_source "ensembl"; transcript_biotype "protein_coding"; exon_id "ENSRNOE00000659543"; exon_version "1";
1	ensembl	CDS	216680554	216680761	0	+	0	gene_id "ENSRNOG00000020715"; gene_version "9"; transcript_id "ENSRNOT00000095970"; transcript_version "2"; exon_number "4"; gene_name "Ddb1"; gene_source "ensembl"; gene_biotype "protein_coding"; transcript_name "Ddb1-202"; transcript_source "ensembl"; transcript_biotype "protein_coding"; protein_id "ENSRNOP00000088553"; protein_version "1";
1	ensembl	exon	216680554	216680775	0	+	.	gene_id "ENSRNOG00000020715"; gene_version "9"; transcript_id "ENSRNOT00000158887"; transcript_version "1"; exon_number "4"; gene_name "Ddb1"; gene_source "ensembl"; gene_biotype "protein_coding"; transcript_name "Ddb1-204"; transcript_source "ensembl"; transcript_biotype "protein_coding"; exon_id "ENSRNOE00000202039"; exon_version "1";
1	ensembl	CDS	216680554	216680775	0	+	0	gene_id "ENSRNOG00000020715"; gene_version "9"; transcript_id "ENSRNOT00000158887"; transcript_version "1"; exon_number "4"; gene_name "Ddb1"; gene_source "ensembl"; gene_biotype "protein_coding"; transcript_name "Ddb1-204"; transcript_source "ensembl"; transcript_biotype "protein_coding"; protein_id "ENSRNOP00000102320"; protein_version "1";
1	ensembl	exon	216680554	216680775	0	+	.	gene_id "ENSRNOG00000020715"; gene_version "9"; transcript_id "ENSRNOT00000172347"; transcript_version "1"; exon_number "4"; gene_name "Ddb1"; gene_source "ensembl"; gene_biotype "protein_coding"; transcript_name "Ddb1-205"; transcript_source "ensembl"; transcript_biotype "protein_coding"; exon_id "ENSRNOE00000202039"; exon_version "1"; tag "Ensembl_canonical";
1	ensembl	CDS	216680554	216680775	0	+	0	gene_id "ENSRNOG00000020715"; gene_version "9"; transcript_id "ENSRNOT00000172347"; transcript_version "1"; exon_number "4"; gene_name "Ddb1"; gene_source "ensembl"; gene_biotype "protein_coding"; transcript_name "Ddb1-205"; transcript_source "ensembl"; transcript_biotype "protein_coding"; protein_id "ENSRNOP00000105255"; protein_version "1"; tag "Ensembl_canonical";
1	ensembl	exon	216682083	216682118	0	+	.	gene_id "ENSRNOG00000020715"; gene_version "9"; transcript_id "ENSRNOT00000172347"; transcript_version "1"; exon_number "5"; gene_name "Ddb1"; gene_source "ensembl"; gene_biotype "protein_coding"; transcript_name "Ddb1-205"; transcript_source "ensembl"; transcript_biotype "protein_coding"; exon_id "ENSRNOE00000765259"; exon_version "1"; tag "Ensembl_canonical";
1	ensembl	CDS	216682083	216682118	0	+	0	gene_id "ENSRNOG00000020715"; gene_version "9"; transcript_id "ENSRNOT00000172347"; transcript_version "1"; exon_number "5"; gene_name "Ddb1"; gene_source "ensembl"; gene_biotype "protein_coding"; transcript_name "Ddb1-205"; transcript_source "ensembl"; transcript_biotype "protein_coding"; protein_id "ENSRNOP00000105255"; protein_version "1"; tag "Ensembl_canonical";
1	ensembl	exon	216682957	216683071	0	+	.	gene_id "ENSRNOG00000020715"; gene_version "9"; transcript_id "ENSRNOT00000158887"; transcript_version "1"; exon_number "5"; gene_name "Ddb1"; gene_source "ensembl"; gene_biotype "protein_coding"; transcript_name "Ddb1-204"; transcript_source "ensembl"; transcript_biotype "protein_coding"; exon_id "ENSRNOE00000202055"; exon_version "1";
1	ensembl	CDS	216682957	216683071	0	+	0	gene_id "ENSRNOG00000020715"; gene_version "9"; transcript_id "ENSRNOT00000158887"; transcript_version "1"; exon_number "5"; gene_name "Ddb1"; gene_source "ensembl"; gene_biotype "protein_coding"; transcript_name "Ddb1-204"; transcript_source "ensembl"; transcript_biotype "protein_coding"; protein_id "ENSRNOP00000102320"; protein_version "1";
1	ensembl	exon	216682957	216683071	0	+	.	gene_id "ENSRNOG00000020715"; gene_version "9"; transcript_id "ENSRNOT00000172347"; transcript_version "1"; exon_number "6"; gene_name "Ddb1"; gene_source "ensembl"; gene_biotype "protein_coding"; transcript_name "Ddb1-205"; transcript_source "ensembl"; transcript_biotype "protein_coding"; exon_id "ENSRNOE00000202055"; exon_version "1"; tag "Ensembl_canonical";
1	ensembl	CDS	216682957	216683071	0	+	0	gene_id "ENSRNOG00000020715"; gene_version "9"; transcript_id "ENSRNOT00000172347"; transcript_version "1"; exon_number "6"; gene_name "Ddb1"; gene_source "ensembl"; gene_biotype "protein_coding"; transcript_name "Ddb1-205"; transcript_source "ensembl"; transcript_biotype "protein_coding"; protein_id "ENSRNOP00000105255"; protein_version "1"; tag "Ensembl_canonical";
1	ensembl	exon	216682957	216683071	0	+	.	gene_id "ENSRNOG00000020715"; gene_version "9"; transcript_id "ENSRNOT00000028188"; transcript_version "9"; exon_number "5"; gene_name "Ddb1"; gene_source "ensembl"; gene_biotype "protein_coding"; transcript_name "Ddb1-201"; transcript_source "ensembl"; transcript_biotype "protein_coding"; exon_id "ENSRNOE00000202055"; exon_version "1";
1	ensembl	CDS	216682957	216683071	0	+	0	gene_id "ENSRNOG00000020715"; gene_version "9"; transcript_id "ENSRNOT00000028188"; transcript_version "9"; exon_number "5"; gene_name "Ddb1"; gene_source "ensembl"; gene_biotype "protein_coding"; transcript_name "Ddb1-201"; transcript_source "ensembl"; transcript_biotype "protein_coding"; protein_id "ENSRNOP00000028188"; protein_version "5";
1	ensembl	exon	216684095	216684192	0	+	.	gene_id "ENSRNOG00000020715"; gene_version "9"; transcript_id "ENSRNOT00000158887"; transcript_version "1"; exon_number "6"; gene_name "Ddb1"; gene_source "ensembl"; gene_biotype "protein_coding"; transcript_name "Ddb1-204"; transcript_source "ensembl"; transcript_biotype "protein_coding"; exon_id "ENSRNOE00000202074"; exon_version "1";
1	ensembl	CDS	216684095	216684192	0	+	2	gene_id "ENSRNOG00000020715"; gene_version "9"; transcript_id "ENSRNOT00000158887"; transcript_version "1"; exon_number "6"; gene_name "Ddb1"; gene_source "ensembl"; gene_biotype "protein_coding"; transcript_name "Ddb1-204"; transcript_source "ensembl"; transcript_biotype "protein_coding"; protein_id "ENSRNOP00000102320"; protein_version "1";
1	ensembl	exon	216684095	216684192	0	+	.	gene_id "ENSRNOG00000020715"; gene_version "9"; transcript_id "ENSRNOT00000172347"; transcript_version "1"; exon_number "7"; gene_name "Ddb1"; gene_source "ensembl"; gene_biotype "protein_coding"; transcript_name "Ddb1-205"; transcript_source "ensembl"; transcript_biotype "protein_coding"; exon_id "ENSRNOE00000202074"; exon_version "1"; tag "Ensembl_canonical";
1	ensembl	CDS	216684095	216684192	0	+	2	gene_id "ENSRNOG00000020715"; gene_version "9"; transcript_id "ENSRNOT00000172347"; transcript_version "1"; exon_number "7"; gene_name "Ddb1"; gene_source "ensembl"; gene_biotype "protein_coding"; transcript_name "Ddb1-205"; transcript_source "ensembl"; transcript_biotype "protein_coding"; protein_id "ENSRNOP00000105255"; protein_version "1"; tag "Ensembl_canonical";
1	ensembl	exon	216684095	216684192	0	+	.	gene_id "ENSRNOG00000020715"; gene_version "9"; transcript_id "ENSRNOT00000028188"; transcript_version "9"; exon_number "6"; gene_name "Ddb1"; gene_source "ensembl"; gene_biotype "protein_coding"; transcript_name "Ddb1-201"; transcript_source "ensembl"; transcript_biotype "protein_coding"; exon_id "ENSRNOE00000202074"; exon_version "1";
1	ensembl	CDS	216684095	216684192	0	+	2	gene_id "ENSRNOG00000020715"; gene_version "9"; transcript_id "ENSRNOT00000028188"; transcript_version "9"; exon_number "6"; gene_name "Ddb1"; gene_source "ensembl"; gene_biotype "protein_coding"; transcript_name "Ddb1-201"; transcript_source "ensembl"; transcript_biotype "protein_coding"; protein_id "ENSRNOP00000028188"; protein_version "5";
1	ensembl	exon	216684095	216684192	0	+	.	gene_id "ENSRNOG00000020715"; gene_version "9"; transcript_id "ENSRNOT00000095970"; transcript_version "2"; exon_number "5"; gene_name "Ddb1"; gene_source "ensembl"; gene_biotype "protein_coding"; transcript_name "Ddb1-202"; transcript_source "ensembl"; transcript_biotype "protein_coding"; exon_id "ENSRNOE00000202074"; exon_version "1";
1	ensembl	CDS	216684095	216684192	0	+	2	gene_id "ENSRNOG00000020715"; gene_version "9"; transcript_id "ENSRNOT00000095970"; transcript_version "2"; exon_number "5"; gene_name "Ddb1"; gene_source "ensembl"; gene_biotype "protein_coding"; transcript_name "Ddb1-202"; transcript_source "ensembl"; transcript_biotype "protein_coding"; protein_id "ENSRNOP00000088553"; protein_version "1";
1	ensembl	exon	216685315	216685473	0	+	.	gene_id "ENSRNOG00000020715"; gene_version "9"; transcript_id "ENSRNOT00000158887"; transcript_version "1"; exon_number "7"; gene_name "Ddb1"; gene_source "ensembl"; gene_biotype "protein_coding"; transcript_name "Ddb1-204"; transcript_source "ensembl"; transcript_biotype "protein_coding"; exon_id "ENSRNOE00000202102"; exon_version "1";
1	ensembl	CDS	216685315	216685473	0	+	0	gene_id "ENSRNOG00000020715"; gene_version "9"; transcript_id "ENSRNOT00000158887"; transcript_version "1"; exon_number "7"; gene_name "Ddb1"; gene_source "ensembl"; gene_biotype "protein_coding"; transcript_name "Ddb1-204"; transcript_source "ensembl"; transcript_biotype "protein_coding"; protein_id "ENSRNOP00000102320"; protein_version "1";
1	ensembl	exon	216685315	216685473	0	+	.	gene_id "ENSRNOG00000020715"; gene_version "9"; transcript_id "ENSRNOT00000172347"; transcript_version "1"; exon_number "8"; gene_name "Ddb1"; gene_source "ensembl"; gene_biotype "protein_coding"; transcript_name "Ddb1-205"; transcript_source "ensembl"; transcript_biotype "protein_coding"; exon_id "ENSRNOE00000202102"; exon_version "1"; tag "Ensembl_canonical";
1	ensembl	CDS	216685315	216685473	0	+	0	gene_id "ENSRNOG00000020715"; gene_version "9"; transcript_id "ENSRNOT00000172347"; transcript_version "1"; exon_number "8"; gene_name "Ddb1"; gene_source "ensembl"; gene_biotype "protein_coding"; transcript_name "Ddb1-205"; transcript_source "ensembl"; transcript_biotype "protein_coding"; protein_id "ENSRNOP00000105255"; protein_version "1"; tag "Ensembl_canonical";
1	ensembl	exon	216685315	216685473	0	+	.	gene_id "ENSRNOG00000020715"; gene_version "9"; transcript_id "ENSRNOT00000028188"; transcript_version "9"; exon_number "7"; gene_name "Ddb1"; gene_source "ensembl"; gene_biotype "protein_coding"; transcript_name "Ddb1-201"; transcript_source "ensembl"; transcript_biotype "protein_coding"; exon_id "ENSRNOE00000202102"; exon_version "1";
1	ensembl	CDS	216685315	216685473	0	+	0	gene_id "ENSRNOG00000020715"; gene_version "9"; transcript_id "ENSRNOT00000028188"; transcript_version "9"; exon_number "7"; gene_name "Ddb1"; gene_source "ensembl"; gene_biotype "protein_coding"; transcript_name "Ddb1-201"; transcript_source "ensembl"; transcript_biotype "protein_coding"; protein_id "ENSRNOP00000028188"; protein_version "5";
1	ensembl	exon	216685315	216685473	0	+	.	gene_id "ENSRNOG00000020715"; gene_version "9"; transcript_id "ENSRNOT00000095970"; transcript_version "2"; exon_number "6"; gene_name "Ddb1"; gene_source "ensembl"; gene_biotype "protein_coding"; transcript_name "Ddb1-202"; transcript_source "ensembl"; transcript_biotype "protein_coding"; exon_id "ENSRNOE00000202102"; exon_version "1";
1	ensembl	CDS	216685315	216685473	0	+	0	gene_id "ENSRNOG00000020715"; gene_version "9"; transcript_id "ENSRNOT00000095970"; transcript_version "2"; exon_number "6"; gene_name "Ddb1"; gene_source "ensembl"; gene_biotype "protein_coding"; transcript_name "Ddb1-202"; transcript_source "ensembl"; transcript_biotype "protein_coding"; protein_id "ENSRNOP00000088553"; protein_version "1";
1	ensembl	exon	216686268	216686351	0	+	.	gene_id "ENSRNOG00000020715"; gene_version "9"; transcript_id "ENSRNOT00000158887"; transcript_version "1"; exon_number "8"; gene_name "Ddb1"; gene_source "ensembl"; gene_biotype "protein_coding"; transcript_name "Ddb1-204"; transcript_source "ensembl"; transcript_biotype "protein_coding"; exon_id "ENSRNOE00000202138"; exon_version "1";
1	ensembl	CDS	216686268	216686351	0	+	0	gene_id "ENSRNOG00000020715"; gene_version "9"; transcript_id "ENSRNOT00000158887"; transcript_version "1"; exon_number "8"; gene_name "Ddb1"; gene_source "ensembl"; gene_biotype "protein_coding"; transcript_name "Ddb1-204"; transcript_source "ensembl"; transcript_biotype "protein_coding"; protein_id "ENSRNOP00000102320"; protein_version "1";
1	ensembl	exon	216686268	216686351	0	+	.	gene_id "ENSRNOG00000020715"; gene_version "9"; transcript_id "ENSRNOT00000172347"; transcript_version "1"; exon_number "9"; gene_name "Ddb1"; gene_source "ensembl"; gene_biotype "protein_coding"; transcript_name "Ddb1-205"; transcript_source "ensembl"; transcript_biotype "protein_coding"; exon_id "ENSRNOE00000202138"; exon_version "1"; tag "Ensembl_canonical";
1	ensembl	CDS	216686268	216686351	0	+	0	gene_id "ENSRNOG00000020715"; gene_version "9"; transcript_id "ENSRNOT00000172347"; transcript_version "1"; exon_number "9"; gene_name "Ddb1"; gene_source "ensembl"; gene_biotype "protein_coding"; transcript_name "Ddb1-205"; transcript_source "ensembl"; transcript_biotype "protein_coding"; protein_id "ENSRNOP00000105255"; protein_version "1"; tag "Ensembl_canonical";
1	ensembl	exon	216686268	216686351	0	+	.	gene_id "ENSRNOG00000020715"; gene_version "9"; transcript_id "ENSRNOT00000028188"; transcript_version "9"; exon_number "8"; gene_name "Ddb1"; gene_source "ensembl"; gene_biotype "protein_coding"; transcript_name "Ddb1-201"; transcript_source "ensembl"; transcript_biotype "protein_coding"; exon_id "ENSRNOE00000202138"; exon_version "1";
1	ensembl	CDS	216686268	216686351	0	+	0	gene_id "ENSRNOG00000020715"; gene_version "9"; transcript_id "ENSRNOT00000028188"; transcript_version "9"; exon_number "8"; gene_name "Ddb1"; gene_source "ensembl"; gene_biotype "protein_coding"; transcript_name "Ddb1-201"; transcript_source "ensembl"; transcript_biotype "protein_coding"; protein_id "ENSRNOP00000028188"; protein_version "5";
1	ensembl	exon	216686268	216686351	0	+	.	gene_id "ENSRNOG00000020715"; gene_version "9"; transcript_id "ENSRNOT00000095970"; transcript_version "2"; exon_number "7"; gene_name "Ddb1"; gene_source "ensembl"; gene_biotype "protein_coding"; transcript_name "Ddb1-202"; transcript_source "ensembl"; transcript_biotype "protein_coding"; exon_id "ENSRNOE00000202138"; exon_version "1";
1	ensembl	CDS	216686268	216686351	0	+	0	gene_id "ENSRNOG00000020715"; gene_version "9"; transcript_id "ENSRNOT00000095970"; transcript_version "2"; exon_number "7"; gene_name "Ddb1"; gene_source "ensembl"; gene_biotype "protein_coding"; transcript_name "Ddb1-202"; transcript_source "ensembl"; transcript_biotype "protein_coding"; protein_id "ENSRNOP00000088553"; protein_version "1";
1	ensembl	exon	216687034	216687150	0	+	.	gene_id "ENSRNOG00000020715"; gene_version "9"; transcript_id "ENSRNOT00000158887"; transcript_version "1"; exon_number "9"; gene_name "Ddb1"; gene_source "ensembl"; gene_biotype "protein_coding"; transcript_name "Ddb1-204"; transcript_source "ensembl"; transcript_biotype "protein_coding"; exon_id "ENSRNOE00000202161"; exon_version "1";
1	ensembl	CDS	216687034	216687150	0	+	0	gene_id "ENSRNOG00000020715"; gene_version "9"; transcript_id "ENSRNOT00000158887"; transcript_version "1"; exon_number "9"; gene_name "Ddb1"; gene_source "ensembl"; gene_biotype "protein_coding"; transcript_name "Ddb1-204"; transcript_source "ensembl"; transcript_biotype "protein_coding"; protein_id "ENSRNOP00000102320"; protein_version "1";
1	ensembl	exon	216687034	216687150	0	+	.	gene_id "ENSRNOG00000020715"; gene_version "9"; transcript_id "ENSRNOT00000172347"; transcript_version "1"; exon_number "10"; gene_name "Ddb1"; gene_source "ensembl"; gene_biotype "protein_coding"; transcript_name "Ddb1-205"; transcript_source "ensembl"; transcript_biotype "protein_coding"; exon_id "ENSRNOE00000202161"; exon_version "1"; tag "Ensembl_canonical";
1	ensembl	CDS	216687034	216687150	0	+	0	gene_id "ENSRNOG00000020715"; gene_version "9"; transcript_id "ENSRNOT00000172347"; transcript_version "1"; exon_number "10"; gene_name "Ddb1"; gene_source "ensembl"; gene_biotype "protein_coding"; transcript_name "Ddb1-205"; transcript_source "ensembl"; transcript_biotype "protein_coding"; protein_id "ENSRNOP00000105255"; protein_version "1"; tag "Ensembl_canonical";
1	ensembl	exon	216687034	216687150	0	+	.	gene_id "ENSRNOG00000020715"; gene_version "9"; transcript_id "ENSRNOT00000028188"; transcript_version "9"; exon_number "9"; gene_name "Ddb1"; gene_source "ensembl"; gene_biotype "protein_coding"; transcript_name "Ddb1-201"; transcript_source "ensembl"; transcript_biotype "protein_coding"; exon_id "ENSRNOE00000202161"; exon_version "1";
1	ensembl	CDS	216687034	216687150	0	+	0	gene_id "ENSRNOG00000020715"; gene_version "9"; transcript_id "ENSRNOT00000028188"; transcript_version "9"; exon_number "9"; gene_name "Ddb1"; gene_source "ensembl"; gene_biotype "protein_coding"; transcript_name "Ddb1-201"; transcript_source "ensembl"; transcript_biotype "protein_coding"; protein_id "ENSRNOP00000028188"; protein_version "5";
1	ensembl	exon	216687034	216687150	0	+	.	gene_id "ENSRNOG00000020715"; gene_version "9"; transcript_id "ENSRNOT00000095970"; transcript_version "2"; exon_number "8"; gene_name "Ddb1"; gene_source "ensembl"; gene_biotype "protein_coding"; transcript_name "Ddb1-202"; transcript_source "ensembl"; transcript_biotype "protein_coding"; exon_id "ENSRNOE00000202161"; exon_version "1";
1	ensembl	CDS	216687034	216687150	0	+	0	gene_id "ENSRNOG00000020715"; gene_version "9"; transcript_id "ENSRNOT00000095970"; transcript_version "2"; exon_number "8"; gene_name "Ddb1"; gene_source "ensembl"; gene_biotype "protein_coding"; transcript_name "Ddb1-202"; transcript_source "ensembl"; transcript_biotype "protein_coding"; protein_id "ENSRNOP00000088553"; protein_version "1";
1	ensembl	exon	216687697	216687799	0	+	.	gene_id "ENSRNOG00000020715"; gene_version "9"; transcript_id "ENSRNOT00000158887"; transcript_version "1"; exon_number "10"; gene_name "Ddb1"; gene_source "ensembl"; gene_biotype "protein_coding"; transcript_name "Ddb1-204"; transcript_source "ensembl"; transcript_biotype "protein_coding"; exon_id "ENSRNOE00000202192"; exon_version "1";
1	ensembl	CDS	216687697	216687799	0	+	0	gene_id "ENSRNOG00000020715"; gene_version "9"; transcript_id "ENSRNOT00000158887"; transcript_version "1"; exon_number "10"; gene_name "Ddb1"; gene_source "ensembl"; gene_biotype "protein_coding"; transcript_name "Ddb1-204"; transcript_source "ensembl"; transcript_biotype "protein_coding"; protein_id "ENSRNOP00000102320"; protein_version "1";
1	ensembl	exon	216687697	216687799	0	+	.	gene_id "ENSRNOG00000020715"; gene_version "9"; transcript_id "ENSRNOT00000172347"; transcript_version "1"; exon_number "11"; gene_name "Ddb1"; gene_source "ensembl"; gene_biotype "protein_coding"; transcript_name "Ddb1-205"; transcript_source "ensembl"; transcript_biotype "protein_coding"; exon_id "ENSRNOE00000202192"; exon_version "1"; tag "Ensembl_canonical";
1	ensembl	CDS	216687697	216687799	0	+	0	gene_id "ENSRNOG00000020715"; gene_version "9"; transcript_id "ENSRNOT00000172347"; transcript_version "1"; exon_number "11"; gene_name "Ddb1"; gene_source "ensembl"; gene_biotype "protein_coding"; transcript_name "Ddb1-205"; transcript_source "ensembl"; transcript_biotype "protein_coding"; protein_id "ENSRNOP00000105255"; protein_version "1"; tag "Ensembl_canonical";
1	ensembl	exon	216687697	216687799	0	+	.	gene_id "ENSRNOG00000020715"; gene_version "9"; transcript_id "ENSRNOT00000028188"; transcript_version "9"; exon_number "10"; gene_name "Ddb1"; gene_source "ensembl"; gene_biotype "protein_coding"; transcript_name "Ddb1-201"; transcript_source "ensembl"; transcript_biotype "protein_coding"; exon_id "ENSRNOE00000202192"; exon_version "1";
1	ensembl	CDS	216687697	216687799	0	+	0	gene_id "ENSRNOG00000020715"; gene_version "9"; transcript_id "ENSRNOT00000028188"; transcript_version "9"; exon_number "10"; gene_name "Ddb1"; gene_source "ensembl"; gene_biotype "protein_coding"; transcript_name "Ddb1-201"; transcript_source "ensembl"; transcript_biotype "protein_coding"; protein_id "ENSRNOP00000028188"; protein_version "5";
1	ensembl	exon	216687697	216687799	0	+	.	gene_id "ENSRNOG00000020715"; gene_version "9"; transcript_id "ENSRNOT00000095970"; transcript_version "2"; exon_number "9"; gene_name "Ddb1"; gene_source "ensembl"; gene_biotype "protein_coding"; transcript_name "Ddb1-202"; transcript_source "ensembl"; transcript_biotype "protein_coding"; exon_id "ENSRNOE00000202192"; exon_version "1";
1	ensembl	CDS	216687697	216687799	0	+	0	gene_id "ENSRNOG00000020715"; gene_version "9"; transcript_id "ENSRNOT00000095970"; transcript_version "2"; exon_number "9"; gene_name "Ddb1"; gene_source "ensembl"; gene_biotype "protein_coding"; transcript_name "Ddb1-202"; transcript_source "ensembl"; transcript_biotype "protein_coding"; protein_id "ENSRNOP00000088553"; protein_version "1";
1	ensembl	exon	216691606	216691681	0	+	.	gene_id "ENSRNOG00000020715"; gene_version "9"; transcript_id "ENSRNOT00000158887"; transcript_version "1"; exon_number "11"; gene_name "Ddb1"; gene_source "ensembl"; gene_biotype "protein_coding"; transcript_name "Ddb1-204"; transcript_source "ensembl"; transcript_biotype "protein_coding"; exon_id "ENSRNOE00000202218"; exon_version "1";
1	ensembl	CDS	216691606	216691681	0	+	2	gene_id "ENSRNOG00000020715"; gene_version "9"; transcript_id "ENSRNOT00000158887"; transcript_version "1"; exon_number "11"; gene_name "Ddb1"; gene_source "ensembl"; gene_biotype "protein_coding"; transcript_name "Ddb1-204"; transcript_source "ensembl"; transcript_biotype "protein_coding"; protein_id "ENSRNOP00000102320"; protein_version "1";
1	ensembl	exon	216691606	216691681	0	+	.	gene_id "ENSRNOG00000020715"; gene_version "9"; transcript_id "ENSRNOT00000172347"; transcript_version "1"; exon_number "12"; gene_name "Ddb1"; gene_source "ensembl"; gene_biotype "protein_coding"; transcript_name "Ddb1-205"; transcript_source "ensembl"; transcript_biotype "protein_coding"; exon_id "ENSRNOE00000202218"; exon_version "1"; tag "Ensembl_canonical";
1	ensembl	CDS	216691606	216691681	0	+	2	gene_id "ENSRNOG00000020715"; gene_version "9"; transcript_id "ENSRNOT00000172347"; transcript_version "1"; exon_number "12"; gene_name "Ddb1"; gene_source "ensembl"; gene_biotype "protein_coding"; transcript_name "Ddb1-205"; transcript_source "ensembl"; transcript_biotype "protein_coding"; protein_id "ENSRNOP00000105255"; protein_version "1"; tag "Ensembl_canonical";
1	ensembl	exon	216691606	216691681	0	+	.	gene_id "ENSRNOG00000020715"; gene_version "9"; transcript_id "ENSRNOT00000028188"; transcript_version "9"; exon_number "11"; gene_name "Ddb1"; gene_source "ensembl"; gene_biotype "protein_coding"; transcript_name "Ddb1-201"; transcript_source "ensembl"; transcript_biotype "protein_coding"; exon_id "ENSRNOE00000202218"; exon_version "1";
1	ensembl	CDS	216691606	216691681	0	+	2	gene_id "ENSRNOG00000020715"; gene_version "9"; transcript_id "ENSRNOT00000028188"; transcript_version "9"; exon_number "11"; gene_name "Ddb1"; gene_source "ensembl"; gene_biotype "protein_coding"; transcript_name "Ddb1-201"; transcript_source "ensembl"; transcript_biotype "protein_coding"; protein_id "ENSRNOP00000028188"; protein_version "5";
1	ensembl	exon	216691606	216691681	0	+	.	gene_id "ENSRNOG00000020715"; gene_version "9"; transcript_id "ENSRNOT00000095970"; transcript_version "2"; exon_number "10"; gene_name "Ddb1"; gene_source "ensembl"; gene_biotype "protein_coding"; transcript_name "Ddb1-202"; transcript_source "ensembl"; transcript_biotype "protein_coding"; exon_id "ENSRNOE00000202218"; exon_version "1";
1	ensembl	CDS	216691606	216691681	0	+	2	gene_id "ENSRNOG00000020715"; gene_version "9"; transcript_id "ENSRNOT00000095970"; transcript_version "2"; exon_number "10"; gene_name "Ddb1"; gene_source "ensembl"; gene_biotype "protein_coding"; transcript_name "Ddb1-202"; transcript_source "ensembl"; transcript_biotype "protein_coding"; protein_id "ENSRNOP00000088553"; protein_version "1";
1	ensembl	exon	216691780	216691888	0	+	.	gene_id "ENSRNOG00000020715"; gene_version "9"; transcript_id "ENSRNOT00000158887"; transcript_version "1"; exon_number "12"; gene_name "Ddb1"; gene_source "ensembl"; gene_biotype "protein_coding"; transcript_name "Ddb1-204"; transcript_source "ensembl"; transcript_biotype "protein_coding"; exon_id "ENSRNOE00000202240"; exon_version "1";
1	ensembl	CDS	216691780	216691888	0	+	1	gene_id "ENSRNOG00000020715"; gene_version "9"; transcript_id "ENSRNOT00000158887"; transcript_version "1"; exon_number "12"; gene_name "Ddb1"; gene_source "ensembl"; gene_biotype "protein_coding"; transcript_name "Ddb1-204"; transcript_source "ensembl"; transcript_biotype "protein_coding"; protein_id "ENSRNOP00000102320"; protein_version "1";
1	ensembl	exon	216691780	216691888	0	+	.	gene_id "ENSRNOG00000020715"; gene_version "9"; transcript_id "ENSRNOT00000172347"; transcript_version "1"; exon_number "13"; gene_name "Ddb1"; gene_source "ensembl"; gene_biotype "protein_coding"; transcript_name "Ddb1-205"; transcript_source "ensembl"; transcript_biotype "protein_coding"; exon_id "ENSRNOE00000202240"; exon_version "1"; tag "Ensembl_canonical";
1	ensembl	CDS	216691780	216691888	0	+	1	gene_id "ENSRNOG00000020715"; gene_version "9"; transcript_id "ENSRNOT00000172347"; transcript_version "1"; exon_number "13"; gene_name "Ddb1"; gene_source "ensembl"; gene_biotype "protein_coding"; transcript_name "Ddb1-205"; transcript_source "ensembl"; transcript_biotype "protein_coding"; protein_id "ENSRNOP00000105255"; protein_version "1"; tag "Ensembl_canonical";
1	ensembl	exon	216691780	216691888	0	+	.	gene_id "ENSRNOG00000020715"; gene_version "9"; transcript_id "ENSRNOT00000028188"; transcript_version "9"; exon_number "12"; gene_name "Ddb1"; gene_source "ensembl"; gene_biotype "protein_coding"; transcript_name "Ddb1-201"; transcript_source "ensembl"; transcript_biotype "protein_coding"; exon_id "ENSRNOE00000202240"; exon_version "1";
1	ensembl	CDS	216691780	216691888	0	+	1	gene_id "ENSRNOG00000020715"; gene_version "9"; transcript_id "ENSRNOT00000028188"; transcript_version "9"; exon_number "12"; gene_name "Ddb1"; gene_source "ensembl"; gene_biotype "protein_coding"; transcript_name "Ddb1-201"; transcript_source "ensembl"; transcript_biotype "protein_coding"; protein_id "ENSRNOP00000028188"; protein_version "5";
1	ensembl	exon	216691780	216691888	0	+	.	gene_id "ENSRNOG00000020715"; gene_version "9"; transcript_id "ENSRNOT00000095970"; transcript_version "2"; exon_number "11"; gene_name "Ddb1"; gene_source "ensembl"; gene_biotype "protein_coding"; transcript_name "Ddb1-202"; transcript_source "ensembl"; transcript_biotype "protein_coding"; exon_id "ENSRNOE00000202240"; exon_version "1";
1	ensembl	CDS	216691780	216691888	0	+	1	gene_id "ENSRNOG00000020715"; gene_version "9"; transcript_id "ENSRNOT00000095970"; transcript_version "2"; exon_number "11"; gene_name "Ddb1"; gene_source "ensembl"; gene_biotype "protein_coding"; transcript_name "Ddb1-202"; transcript_source "ensembl"; transcript_biotype "protein_coding"; protein_id "ENSRNOP00000088553"; protein_version "1";
1	ensembl	exon	216693999	216694177	0	+	.	gene_id "ENSRNOG00000020715"; gene_version "9"; transcript_id "ENSRNOT00000158887"; transcript_version "1"; exon_number "13"; gene_name "Ddb1"; gene_source "ensembl"; gene_biotype "protein_coding"; transcript_name "Ddb1-204"; transcript_source "ensembl"; transcript_biotype "protein_coding"; exon_id "ENSRNOE00000202258"; exon_version "1";
1	ensembl	CDS	216693999	216694177	0	+	0	gene_id "ENSRNOG00000020715"; gene_version "9"; transcript_id "ENSRNOT00000158887"; transcript_version "1"; exon_number "13"; gene_name "Ddb1"; gene_source "ensembl"; gene_biotype "protein_coding"; transcript_name "Ddb1-204"; transcript_source "ensembl"; transcript_biotype "protein_coding"; protein_id "ENSRNOP00000102320"; protein_version "1";
1	ensembl	exon	216693999	216694177	0	+	.	gene_id "ENSRNOG00000020715"; gene_version "9"; transcript_id "ENSRNOT00000172347"; transcript_version "1"; exon_number "14"; gene_name "Ddb1"; gene_source "ensembl"; gene_biotype "protein_coding"; transcript_name "Ddb1-205"; transcript_source "ensembl"; transcript_biotype "protein_coding"; exon_id "ENSRNOE00000202258"; exon_version "1"; tag "Ensembl_canonical";
1	ensembl	CDS	216693999	216694177	0	+	0	gene_id "ENSRNOG00000020715"; gene_version "9"; transcript_id "ENSRNOT00000172347"; transcript_version "1"; exon_number "14"; gene_name "Ddb1"; gene_source "ensembl"; gene_biotype "protein_coding"; transcript_name "Ddb1-205"; transcript_source "ensembl"; transcript_biotype "protein_coding"; protein_id "ENSRNOP00000105255"; protein_version "1"; tag "Ensembl_canonical";
1	ensembl	exon	216693999	216694177	0	+	.	gene_id "ENSRNOG00000020715"; gene_version "9"; transcript_id "ENSRNOT00000028188"; transcript_version "9"; exon_number "13"; gene_name "Ddb1"; gene_source "ensembl"; gene_biotype "protein_coding"; transcript_name "Ddb1-201"; transcript_source "ensembl"; transcript_biotype "protein_coding"; exon_id "ENSRNOE00000202258"; exon_version "1";
1	ensembl	CDS	216693999	216694177	0	+	0	gene_id "ENSRNOG00000020715"; gene_version "9"; transcript_id "ENSRNOT00000028188"; transcript_version "9"; exon_number "13"; gene_name "Ddb1"; gene_source "ensembl"; gene_biotype "protein_coding"; transcript_name "Ddb1-201"; transcript_source "ensembl"; transcript_biotype "protein_coding"; protein_id "ENSRNOP00000028188"; protein_version "5";
1	ensembl	exon	216693999	216694177	0	+	.	gene_id "ENSRNOG00000020715"; gene_version "9"; transcript_id "ENSRNOT00000095970"; transcript_version "2"; exon_number "12"; gene_name "Ddb1"; gene_source "ensembl"; gene_biotype "protein_coding"; transcript_name "Ddb1-202"; transcript_source "ensembl"; transcript_biotype "protein_coding"; exon_id "ENSRNOE00000202258"; exon_version "1";
1	ensembl	CDS	216693999	216694177	0	+	0	gene_id "ENSRNOG00000020715"; gene_version "9"; transcript_id "ENSRNOT00000095970"; transcript_version "2"; exon_number "12"; gene_name "Ddb1"; gene_source "ensembl"; gene_biotype "protein_coding"; transcript_name "Ddb1-202"; transcript_source "ensembl"; transcript_biotype "protein_coding"; protein_id "ENSRNOP00000088553"; protein_version "1";
1	ensembl	exon	216694278	216694441	0	+	.	gene_id "ENSRNOG00000020715"; gene_version "9"; transcript_id "ENSRNOT00000158887"; transcript_version "1"; exon_number "14"; gene_name "Ddb1"; gene_source "ensembl"; gene_biotype "protein_coding"; transcript_name "Ddb1-204"; transcript_source "ensembl"; transcript_biotype "protein_coding"; exon_id "ENSRNOE00000202271"; exon_version "1";
1	ensembl	CDS	216694278	216694441	0	+	1	gene_id "ENSRNOG00000020715"; gene_version "9"; transcript_id "ENSRNOT00000158887"; transcript_version "1"; exon_number "14"; gene_name "Ddb1"; gene_source "ensembl"; gene_biotype "protein_coding"; transcript_name "Ddb1-204"; transcript_source "ensembl"; transcript_biotype "protein_coding"; protein_id "ENSRNOP00000102320"; protein_version "1";
1	ensembl	exon	216694278	216694441	0	+	.	gene_id "ENSRNOG00000020715"; gene_version "9"; transcript_id "ENSRNOT00000172347"; transcript_version "1"; exon_number "15"; gene_name "Ddb1"; gene_source "ensembl"; gene_biotype "protein_coding"; transcript_name "Ddb1-205"; transcript_source "ensembl"; transcript_biotype "protein_coding"; exon_id "ENSRNOE00000202271"; exon_version "1"; tag "Ensembl_canonical";
1	ensembl	CDS	216694278	216694441	0	+	1	gene_id "ENSRNOG00000020715"; gene_version "9"; transcript_id "ENSRNOT00000172347"; transcript_version "1"; exon_number "15"; gene_name "Ddb1"; gene_source "ensembl"; gene_biotype "protein_coding"; transcript_name "Ddb1-205"; transcript_source "ensembl"; transcript_biotype "protein_coding"; protein_id "ENSRNOP00000105255"; protein_version "1"; tag "Ensembl_canonical";
1	ensembl	exon	216694278	216694441	0	+	.	gene_id "ENSRNOG00000020715"; gene_version "9"; transcript_id "ENSRNOT00000028188"; transcript_version "9"; exon_number "14"; gene_name "Ddb1"; gene_source "ensembl"; gene_biotype "protein_coding"; transcript_name "Ddb1-201"; transcript_source "ensembl"; transcript_biotype "protein_coding"; exon_id "ENSRNOE00000202271"; exon_version "1";
1	ensembl	CDS	216694278	216694441	0	+	1	gene_id "ENSRNOG00000020715"; gene_version "9"; transcript_id "ENSRNOT00000028188"; transcript_version "9"; exon_number "14"; gene_name "Ddb1"; gene_source "ensembl"; gene_biotype "protein_coding"; transcript_name "Ddb1-201"; transcript_source "ensembl"; transcript_biotype "protein_coding"; protein_id "ENSRNOP00000028188"; protein_version "5";
1	ensembl	exon	216694278	216694441	0	+	.	gene_id "ENSRNOG00000020715"; gene_version "9"; transcript_id "ENSRNOT00000095970"; transcript_version "2"; exon_number "13"; gene_name "Ddb1"; gene_source "ensembl"; gene_biotype "protein_coding"; transcript_name "Ddb1-202"; transcript_source "ensembl"; transcript_biotype "protein_coding"; exon_id "ENSRNOE00000202271"; exon_version "1";
1	ensembl	CDS	216694278	216694441	0	+	1	gene_id "ENSRNOG00000020715"; gene_version "9"; transcript_id "ENSRNOT00000095970"; transcript_version "2"; exon_number "13"; gene_name "Ddb1"; gene_source "ensembl"; gene_biotype "protein_coding"; transcript_name "Ddb1-202"; transcript_source "ensembl"; transcript_biotype "protein_coding"; protein_id "ENSRNOP00000088553"; protein_version "1";
1	ensembl	exon	216694518	216694625	0	+	.	gene_id "ENSRNOG00000020715"; gene_version "9"; transcript_id "ENSRNOT00000158887"; transcript_version "1"; exon_number "15"; gene_name "Ddb1"; gene_source "ensembl"; gene_biotype "protein_coding"; transcript_name "Ddb1-204"; transcript_source "ensembl"; transcript_biotype "protein_coding"; exon_id "ENSRNOE00000202285"; exon_version "1";
1	ensembl	CDS	216694518	216694625	0	+	2	gene_id "ENSRNOG00000020715"; gene_version "9"; transcript_id "ENSRNOT00000158887"; transcript_version "1"; exon_number "15"; gene_name "Ddb1"; gene_source "ensembl"; gene_biotype "protein_coding"; transcript_name "Ddb1-204"; transcript_source "ensembl"; transcript_biotype "protein_coding"; protein_id "ENSRNOP00000102320"; protein_version "1";
1	ensembl	exon	216694518	216694625	0	+	.	gene_id "ENSRNOG00000020715"; gene_version "9"; transcript_id "ENSRNOT00000172347"; transcript_version "1"; exon_number "16"; gene_name "Ddb1"; gene_source "ensembl"; gene_biotype "protein_coding"; transcript_name "Ddb1-205"; transcript_source "ensembl"; transcript_biotype "protein_coding"; exon_id "ENSRNOE00000202285"; exon_version "1"; tag "Ensembl_canonical";
1	ensembl	CDS	216694518	216694625	0	+	2	gene_id "ENSRNOG00000020715"; gene_version "9"; transcript_id "ENSRNOT00000172347"; transcript_version "1"; exon_number "16"; gene_name "Ddb1"; gene_source "ensembl"; gene_biotype "protein_coding"; transcript_name "Ddb1-205"; transcript_source "ensembl"; transcript_biotype "protein_coding"; protein_id "ENSRNOP00000105255"; protein_version "1"; tag "Ensembl_canonical";
1	ensembl	exon	216694518	216694625	0	+	.	gene_id "ENSRNOG00000020715"; gene_version "9"; transcript_id "ENSRNOT00000028188"; transcript_version "9"; exon_number "15"; gene_name "Ddb1"; gene_source "ensembl"; gene_biotype "protein_coding"; transcript_name "Ddb1-201"; transcript_source "ensembl"; transcript_biotype "protein_coding"; exon_id "ENSRNOE00000202285"; exon_version "1";
1	ensembl	CDS	216694518	216694625	0	+	2	gene_id "ENSRNOG00000020715"; gene_version "9"; transcript_id "ENSRNOT00000028188"; transcript_version "9"; exon_number "15"; gene_name "Ddb1"; gene_source "ensembl"; gene_biotype "protein_coding"; transcript_name "Ddb1-201"; transcript_source "ensembl"; transcript_biotype "protein_coding"; protein_id "ENSRNOP00000028188"; protein_version "5";
1	ensembl	exon	216694518	216694625	0	+	.	gene_id "ENSRNOG00000020715"; gene_version "9"; transcript_id "ENSRNOT00000095970"; transcript_version "2"; exon_number "14"; gene_name "Ddb1"; gene_source "ensembl"; gene_biotype "protein_coding"; transcript_name "Ddb1-202"; transcript_source "ensembl"; transcript_biotype "protein_coding"; exon_id "ENSRNOE00000202285"; exon_version "1";
1	ensembl	CDS	216694518	216694625	0	+	2	gene_id "ENSRNOG00000020715"; gene_version "9"; transcript_id "ENSRNOT00000095970"; transcript_version "2"; exon_number "14"; gene_name "Ddb1"; gene_source "ensembl"; gene_biotype "protein_coding"; transcript_name "Ddb1-202"; transcript_source "ensembl"; transcript_biotype "protein_coding"; protein_id "ENSRNOP00000088553"; protein_version "1";
1	ensembl	exon	216694758	216694965	0	+	.	gene_id "ENSRNOG00000020715"; gene_version "9"; transcript_id "ENSRNOT00000158887"; transcript_version "1"; exon_number "16"; gene_name "Ddb1"; gene_source "ensembl"; gene_biotype "protein_coding"; transcript_name "Ddb1-204"; transcript_source "ensembl"; transcript_biotype "protein_coding"; exon_id "ENSRNOE00000202308"; exon_version "1";
1	ensembl	CDS	216694758	216694965	0	+	2	gene_id "ENSRNOG00000020715"; gene_version "9"; transcript_id "ENSRNOT00000158887"; transcript_version "1"; exon_number "16"; gene_name "Ddb1"; gene_source "ensembl"; gene_biotype "protein_coding"; transcript_name "Ddb1-204"; transcript_source "ensembl"; transcript_biotype "protein_coding"; protein_id "ENSRNOP00000102320"; protein_version "1";
1	ensembl	exon	216694758	216694965	0	+	.	gene_id "ENSRNOG00000020715"; gene_version "9"; transcript_id "ENSRNOT00000172347"; transcript_version "1"; exon_number "17"; gene_name "Ddb1"; gene_source "ensembl"; gene_biotype "protein_coding"; transcript_name "Ddb1-205"; transcript_source "ensembl"; transcript_biotype "protein_coding"; exon_id "ENSRNOE00000202308"; exon_version "1"; tag "Ensembl_canonical";
1	ensembl	CDS	216694758	216694965	0	+	2	gene_id "ENSRNOG00000020715"; gene_version "9"; transcript_id "ENSRNOT00000172347"; transcript_version "1"; exon_number "17"; gene_name "Ddb1"; gene_source "ensembl"; gene_biotype "protein_coding"; transcript_name "Ddb1-205"; transcript_source "ensembl"; transcript_biotype "protein_coding"; protein_id "ENSRNOP00000105255"; protein_version "1"; tag "Ensembl_canonical";
1	ensembl	exon	216694758	216694965	0	+	.	gene_id "ENSRNOG00000020715"; gene_version "9"; transcript_id "ENSRNOT00000028188"; transcript_version "9"; exon_number "16"; gene_name "Ddb1"; gene_source "ensembl"; gene_biotype "protein_coding"; transcript_name "Ddb1-201"; transcript_source "ensembl"; transcript_biotype "protein_coding"; exon_id "ENSRNOE00000202308"; exon_version "1";
1	ensembl	CDS	216694758	216694965	0	+	2	gene_id "ENSRNOG00000020715"; gene_version "9"; transcript_id "ENSRNOT00000028188"; transcript_version "9"; exon_number "16"; gene_name "Ddb1"; gene_source "ensembl"; gene_biotype "protein_coding"; transcript_name "Ddb1-201"; transcript_source "ensembl"; transcript_biotype "protein_coding"; protein_id "ENSRNOP00000028188"; protein_version "5";
1	ensembl	exon	216694758	216694965	0	+	.	gene_id "ENSRNOG00000020715"; gene_version "9"; transcript_id "ENSRNOT00000095970"; transcript_version "2"; exon_number "15"; gene_name "Ddb1"; gene_source "ensembl"; gene_biotype "protein_coding"; transcript_name "Ddb1-202"; transcript_source "ensembl"; transcript_biotype "protein_coding"; exon_id "ENSRNOE00000202308"; exon_version "1";
1	ensembl	CDS	216694758	216694965	0	+	2	gene_id "ENSRNOG00000020715"; gene_version "9"; transcript_id "ENSRNOT00000095970"; transcript_version "2"; exon_number "15"; gene_name "Ddb1"; gene_source "ensembl"; gene_biotype "protein_coding"; transcript_name "Ddb1-202"; transcript_source "ensembl"; transcript_biotype "protein_coding"; protein_id "ENSRNOP00000088553"; protein_version "1";
1	ensembl	exon	216695818	216695913	0	+	.	gene_id "ENSRNOG00000020715"; gene_version "9"; transcript_id "ENSRNOT00000158887"; transcript_version "1"; exon_number "17"; gene_name "Ddb1"; gene_source "ensembl"; gene_biotype "protein_coding"; transcript_name "Ddb1-204"; transcript_source "ensembl"; transcript_biotype "protein_coding"; exon_id "ENSRNOE00000202327"; exon_version "1";
1	ensembl	CDS	216695818	216695913	0	+	1	gene_id "ENSRNOG00000020715"; gene_version "9"; transcript_id "ENSRNOT00000158887"; transcript_version "1"; exon_number "17"; gene_name "Ddb1"; gene_source "ensembl"; gene_biotype "protein_coding"; transcript_name "Ddb1-204"; transcript_source "ensembl"; transcript_biotype "protein_coding"; protein_id "ENSRNOP00000102320"; protein_version "1";
1	ensembl	exon	216695818	216695913	0	+	.	gene_id "ENSRNOG00000020715"; gene_version "9"; transcript_id "ENSRNOT00000172347"; transcript_version "1"; exon_number "18"; gene_name "Ddb1"; gene_source "ensembl"; gene_biotype "protein_coding"; transcript_name "Ddb1-205"; transcript_source "ensembl"; transcript_biotype "protein_coding"; exon_id "ENSRNOE00000202327"; exon_version "1"; tag "Ensembl_canonical";
1	ensembl	CDS	216695818	216695913	0	+	1	gene_id "ENSRNOG00000020715"; gene_version "9"; transcript_id "ENSRNOT00000172347"; transcript_version "1"; exon_number "18"; gene_name "Ddb1"; gene_source "ensembl"; gene_biotype "protein_coding"; transcript_name "Ddb1-205"; transcript_source "ensembl"; transcript_biotype "protein_coding"; protein_id "ENSRNOP00000105255"; protein_version "1"; tag "Ensembl_canonical";
1	ensembl	exon	216695818	216695913	0	+	.	gene_id "ENSRNOG00000020715"; gene_version "9"; transcript_id "ENSRNOT00000028188"; transcript_version "9"; exon_number "17"; gene_name "Ddb1"; gene_source "ensembl"; gene_biotype "protein_coding"; transcript_name "Ddb1-201"; transcript_source "ensembl"; transcript_biotype "protein_coding"; exon_id "ENSRNOE00000202327"; exon_version "1";
1	ensembl	CDS	216695818	216695913	0	+	1	gene_id "ENSRNOG00000020715"; gene_version "9"; transcript_id "ENSRNOT00000028188"; transcript_version "9"; exon_number "17"; gene_name "Ddb1"; gene_source "ensembl"; gene_biotype "protein_coding"; transcript_name "Ddb1-201"; transcript_source "ensembl"; transcript_biotype "protein_coding"; protein_id "ENSRNOP00000028188"; protein_version "5";
1	ensembl	exon	216695818	216695913	0	+	.	gene_id "ENSRNOG00000020715"; gene_version "9"; transcript_id "ENSRNOT00000095970"; transcript_version "2"; exon_number "16"; gene_name "Ddb1"; gene_source "ensembl"; gene_biotype "protein_coding"; transcript_name "Ddb1-202"; transcript_source "ensembl"; transcript_biotype "protein_coding"; exon_id "ENSRNOE00000202327"; exon_version "1";
1	ensembl	CDS	216695818	216695913	0	+	1	gene_id "ENSRNOG00000020715"; gene_version "9"; transcript_id "ENSRNOT00000095970"; transcript_version "2"; exon_number "16"; gene_name "Ddb1"; gene_source "ensembl"; gene_biotype "protein_coding"; transcript_name "Ddb1-202"; transcript_source "ensembl"; transcript_biotype "protein_coding"; protein_id "ENSRNOP00000088553"; protein_version "1";
1	ensembl	exon	216696006	216696117	0	+	.	gene_id "ENSRNOG00000020715"; gene_version "9"; transcript_id "ENSRNOT00000158887"; transcript_version "1"; exon_number "18"; gene_name "Ddb1"; gene_source "ensembl"; gene_biotype "protein_coding"; transcript_name "Ddb1-204"; transcript_source "ensembl"; transcript_biotype "protein_coding"; exon_id "ENSRNOE00000202342"; exon_version "1";
1	ensembl	CDS	216696006	216696117	0	+	1	gene_id "ENSRNOG00000020715"; gene_version "9"; transcript_id "ENSRNOT00000158887"; transcript_version "1"; exon_number "18"; gene_name "Ddb1"; gene_source "ensembl"; gene_biotype "protein_coding"; transcript_name "Ddb1-204"; transcript_source "ensembl"; transcript_biotype "protein_coding"; protein_id "ENSRNOP00000102320"; protein_version "1";
1	ensembl	exon	216696006	216696117	0	+	.	gene_id "ENSRNOG00000020715"; gene_version "9"; transcript_id "ENSRNOT00000172347"; transcript_version "1"; exon_number "19"; gene_name "Ddb1"; gene_source "ensembl"; gene_biotype "protein_coding"; transcript_name "Ddb1-205"; transcript_source "ensembl"; transcript_biotype "protein_coding"; exon_id "ENSRNOE00000202342"; exon_version "1"; tag "Ensembl_canonical";
1	ensembl	CDS	216696006	216696117	0	+	1	gene_id "ENSRNOG00000020715"; gene_version "9"; transcript_id "ENSRNOT00000172347"; transcript_version "1"; exon_number "19"; gene_name "Ddb1"; gene_source "ensembl"; gene_biotype "protein_coding"; transcript_name "Ddb1-205"; transcript_source "ensembl"; transcript_biotype "protein_coding"; protein_id "ENSRNOP00000105255"; protein_version "1"; tag "Ensembl_canonical";
1	ensembl	exon	216696006	216696117	0	+	.	gene_id "ENSRNOG00000020715"; gene_version "9"; transcript_id "ENSRNOT00000028188"; transcript_version "9"; exon_number "18"; gene_name "Ddb1"; gene_source "ensembl"; gene_biotype "protein_coding"; transcript_name "Ddb1-201"; transcript_source "ensembl"; transcript_biotype "protein_coding"; exon_id "ENSRNOE00000202342"; exon_version "1";
1	ensembl	CDS	216696006	216696117	0	+	1	gene_id "ENSRNOG00000020715"; gene_version "9"; transcript_id "ENSRNOT00000028188"; transcript_version "9"; exon_number "18"; gene_name "Ddb1"; gene_source "ensembl"; gene_biotype "protein_coding"; transcript_name "Ddb1-201"; transcript_source "ensembl"; transcript_biotype "protein_coding"; protein_id "ENSRNOP00000028188"; protein_version "5";
1	ensembl	exon	216696006	216696117	0	+	.	gene_id "ENSRNOG00000020715"; gene_version "9"; transcript_id "ENSRNOT00000095970"; transcript_version "2"; exon_number "17"; gene_name "Ddb1"; gene_source "ensembl"; gene_biotype "protein_coding"; transcript_name "Ddb1-202"; transcript_source "ensembl"; transcript_biotype "protein_coding"; exon_id "ENSRNOE00000202342"; exon_version "1";
1	ensembl	CDS	216696006	216696117	0	+	1	gene_id "ENSRNOG00000020715"; gene_version "9"; transcript_id "ENSRNOT00000095970"; transcript_version "2"; exon_number "17"; gene_name "Ddb1"; gene_source "ensembl"; gene_biotype "protein_coding"; transcript_name "Ddb1-202"; transcript_source "ensembl"; transcript_biotype "protein_coding"; protein_id "ENSRNOP00000088553"; protein_version "1";
1	ensembl	exon	216697239	216697362	0	+	.	gene_id "ENSRNOG00000020715"; gene_version "9"; transcript_id "ENSRNOT00000158887"; transcript_version "1"; exon_number "19"; gene_name "Ddb1"; gene_source "ensembl"; gene_biotype "protein_coding"; transcript_name "Ddb1-204"; transcript_source "ensembl"; transcript_biotype "protein_coding"; exon_id "ENSRNOE00000202357"; exon_version "1";
1	ensembl	CDS	216697239	216697362	0	+	0	gene_id "ENSRNOG00000020715"; gene_version "9"; transcript_id "ENSRNOT00000158887"; transcript_version "1"; exon_number "19"; gene_name "Ddb1"; gene_source "ensembl"; gene_biotype "protein_coding"; transcript_name "Ddb1-204"; transcript_source "ensembl"; transcript_biotype "protein_coding"; protein_id "ENSRNOP00000102320"; protein_version "1";
1	ensembl	exon	216697239	216697362	0	+	.	gene_id "ENSRNOG00000020715"; gene_version "9"; transcript_id "ENSRNOT00000172347"; transcript_version "1"; exon_number "20"; gene_name "Ddb1"; gene_source "ensembl"; gene_biotype "protein_coding"; transcript_name "Ddb1-205"; transcript_source "ensembl"; transcript_biotype "protein_coding"; exon_id "ENSRNOE00000202357"; exon_version "1"; tag "Ensembl_canonical";
1	ensembl	CDS	216697239	216697362	0	+	0	gene_id "ENSRNOG00000020715"; gene_version "9"; transcript_id "ENSRNOT00000172347"; transcript_version "1"; exon_number "20"; gene_name "Ddb1"; gene_source "ensembl"; gene_biotype "protein_coding"; transcript_name "Ddb1-205"; transcript_source "ensembl"; transcript_biotype "protein_coding"; protein_id "ENSRNOP00000105255"; protein_version "1"; tag "Ensembl_canonical";
1	ensembl	exon	216697239	216697362	0	+	.	gene_id "ENSRNOG00000020715"; gene_version "9"; transcript_id "ENSRNOT00000028188"; transcript_version "9"; exon_number "19"; gene_name "Ddb1"; gene_source "ensembl"; gene_biotype "protein_coding"; transcript_name "Ddb1-201"; transcript_source "ensembl"; transcript_biotype "protein_coding"; exon_id "ENSRNOE00000202357"; exon_version "1";
1	ensembl	CDS	216697239	216697362	0	+	0	gene_id "ENSRNOG00000020715"; gene_version "9"; transcript_id "ENSRNOT00000028188"; transcript_version "9"; exon_number "19"; gene_name "Ddb1"; gene_source "ensembl"; gene_biotype "protein_coding"; transcript_name "Ddb1-201"; transcript_source "ensembl"; transcript_biotype "protein_coding"; protein_id "ENSRNOP00000028188"; protein_version "5";
1	ensembl	exon	216697239	216697362	0	+	.	gene_id "ENSRNOG00000020715"; gene_version "9"; transcript_id "ENSRNOT00000095970"; transcript_version "2"; exon_number "18"; gene_name "Ddb1"; gene_source "ensembl"; gene_biotype "protein_coding"; transcript_name "Ddb1-202"; transcript_source "ensembl"; transcript_biotype "protein_coding"; exon_id "ENSRNOE00000202357"; exon_version "1";
1	ensembl	CDS	216697239	216697362	0	+	0	gene_id "ENSRNOG00000020715"; gene_version "9"; transcript_id "ENSRNOT00000095970"; transcript_version "2"; exon_number "18"; gene_name "Ddb1"; gene_source "ensembl"; gene_biotype "protein_coding"; transcript_name "Ddb1-202"; transcript_source "ensembl"; transcript_biotype "protein_coding"; protein_id "ENSRNOP00000088553"; protein_version "1";
1	ensembl	exon	216697239	216697362	0	+	.	gene_id "ENSRNOG00000020715"; gene_version "9"; transcript_id "ENSRNOT00000151609"; transcript_version "1"; exon_number "3"; gene_name "Ddb1"; gene_source "ensembl"; gene_biotype "protein_coding"; transcript_name "Ddb1-203"; transcript_source "ensembl"; transcript_biotype "protein_coding"; exon_id "ENSRNOE00000202357"; exon_version "1";
1	ensembl	CDS	216697239	216697362	0	+	0	gene_id "ENSRNOG00000020715"; gene_version "9"; transcript_id "ENSRNOT00000151609"; transcript_version "1"; exon_number "3"; gene_name "Ddb1"; gene_source "ensembl"; gene_biotype "protein_coding"; transcript_name "Ddb1-203"; transcript_source "ensembl"; transcript_biotype "protein_coding"; protein_id "ENSRNOP00000107751"; protein_version "1";
1	ensembl	exon	216697707	216697871	0	+	.	gene_id "ENSRNOG00000020715"; gene_version "9"; transcript_id "ENSRNOT00000158887"; transcript_version "1"; exon_number "20"; gene_name "Ddb1"; gene_source "ensembl"; gene_biotype "protein_coding"; transcript_name "Ddb1-204"; transcript_source "ensembl"; transcript_biotype "protein_coding"; exon_id "ENSRNOE00000202373"; exon_version "1";
1	ensembl	CDS	216697707	216697871	0	+	2	gene_id "ENSRNOG00000020715"; gene_version "9"; transcript_id "ENSRNOT00000158887"; transcript_version "1"; exon_number "20"; gene_name "Ddb1"; gene_source "ensembl"; gene_biotype "protein_coding"; transcript_name "Ddb1-204"; transcript_source "ensembl"; transcript_biotype "protein_coding"; protein_id "ENSRNOP00000102320"; protein_version "1";
1	ensembl	exon	216697707	216697871	0	+	.	gene_id "ENSRNOG00000020715"; gene_version "9"; transcript_id "ENSRNOT00000172347"; transcript_version "1"; exon_number "21"; gene_name "Ddb1"; gene_source "ensembl"; gene_biotype "protein_coding"; transcript_name "Ddb1-205"; transcript_source "ensembl"; transcript_biotype "protein_coding"; exon_id "ENSRNOE00000202373"; exon_version "1"; tag "Ensembl_canonical";
1	ensembl	CDS	216697707	216697871	0	+	2	gene_id "ENSRNOG00000020715"; gene_version "9"; transcript_id "ENSRNOT00000172347"; transcript_version "1"; exon_number "21"; gene_name "Ddb1"; gene_source "ensembl"; gene_biotype "protein_coding"; transcript_name "Ddb1-205"; transcript_source "ensembl"; transcript_biotype "protein_coding"; protein_id "ENSRNOP00000105255"; protein_version "1"; tag "Ensembl_canonical";
1	ensembl	exon	216697707	216697871	0	+	.	gene_id "ENSRNOG00000020715"; gene_version "9"; transcript_id "ENSRNOT00000028188"; transcript_version "9"; exon_number "20"; gene_name "Ddb1"; gene_source "ensembl"; gene_biotype "protein_coding"; transcript_name "Ddb1-201"; transcript_source "ensembl"; transcript_biotype "protein_coding"; exon_id "ENSRNOE00000202373"; exon_version "1";
1	ensembl	CDS	216697707	216697871	0	+	2	gene_id "ENSRNOG00000020715"; gene_version "9"; transcript_id "ENSRNOT00000028188"; transcript_version "9"; exon_number "20"; gene_name "Ddb1"; gene_source "ensembl"; gene_biotype "protein_coding"; transcript_name "Ddb1-201"; transcript_source "ensembl"; transcript_biotype "protein_coding"; protein_id "ENSRNOP00000028188"; protein_version "5";
1	ensembl	exon	216697707	216697871	0	+	.	gene_id "ENSRNOG00000020715"; gene_version "9"; transcript_id "ENSRNOT00000095970"; transcript_version "2"; exon_number "19"; gene_name "Ddb1"; gene_source "ensembl"; gene_biotype "protein_coding"; transcript_name "Ddb1-202"; transcript_source "ensembl"; transcript_biotype "protein_coding"; exon_id "ENSRNOE00000202373"; exon_version "1";
1	ensembl	CDS	216697707	216697871	0	+	2	gene_id "ENSRNOG00000020715"; gene_version "9"; transcript_id "ENSRNOT00000095970"; transcript_version "2"; exon_number "19"; gene_name "Ddb1"; gene_source "ensembl"; gene_biotype "protein_coding"; transcript_name "Ddb1-202"; transcript_source "ensembl"; transcript_biotype "protein_coding"; protein_id "ENSRNOP00000088553"; protein_version "1";
1	ensembl	exon	216697707	216697871	0	+	.	gene_id "ENSRNOG00000020715"; gene_version "9"; transcript_id "ENSRNOT00000151609"; transcript_version "1"; exon_number "4"; gene_name "Ddb1"; gene_source "ensembl"; gene_biotype "protein_coding"; transcript_name "Ddb1-203"; transcript_source "ensembl"; transcript_biotype "protein_coding"; exon_id "ENSRNOE00000202373"; exon_version "1";
1	ensembl	CDS	216697707	216697871	0	+	2	gene_id "ENSRNOG00000020715"; gene_version "9"; transcript_id "ENSRNOT00000151609"; transcript_version "1"; exon_number "4"; gene_name "Ddb1"; gene_source "ensembl"; gene_biotype "protein_coding"; transcript_name "Ddb1-203"; transcript_source "ensembl"; transcript_biotype "protein_coding"; protein_id "ENSRNOP00000107751"; protein_version "1";
1	ensembl	exon	216698251	216698345	0	+	.	gene_id "ENSRNOG00000020715"; gene_version "9"; transcript_id "ENSRNOT00000158887"; transcript_version "1"; exon_number "21"; gene_name "Ddb1"; gene_source "ensembl"; gene_biotype "protein_coding"; transcript_name "Ddb1-204"; transcript_source "ensembl"; transcript_biotype "protein_coding"; exon_id "ENSRNOE00000202392"; exon_version "1";
1	ensembl	CDS	216698251	216698345	0	+	2	gene_id "ENSRNOG00000020715"; gene_version "9"; transcript_id "ENSRNOT00000158887"; transcript_version "1"; exon_number "21"; gene_name "Ddb1"; gene_source "ensembl"; gene_biotype "protein_coding"; transcript_name "Ddb1-204"; transcript_source "ensembl"; transcript_biotype "protein_coding"; protein_id "ENSRNOP00000102320"; protein_version "1";
1	ensembl	exon	216698251	216698345	0	+	.	gene_id "ENSRNOG00000020715"; gene_version "9"; transcript_id "ENSRNOT00000172347"; transcript_version "1"; exon_number "22"; gene_name "Ddb1"; gene_source "ensembl"; gene_biotype "protein_coding"; transcript_name "Ddb1-205"; transcript_source "ensembl"; transcript_biotype "protein_coding"; exon_id "ENSRNOE00000202392"; exon_version "1"; tag "Ensembl_canonical";
1	ensembl	CDS	216698251	216698345	0	+	2	gene_id "ENSRNOG00000020715"; gene_version "9"; transcript_id "ENSRNOT00000172347"; transcript_version "1"; exon_number "22"; gene_name "Ddb1"; gene_source "ensembl"; gene_biotype "protein_coding"; transcript_name "Ddb1-205"; transcript_source "ensembl"; transcript_biotype "protein_coding"; protein_id "ENSRNOP00000105255"; protein_version "1"; tag "Ensembl_canonical";
1	ensembl	exon	216698251	216698345	0	+	.	gene_id "ENSRNOG00000020715"; gene_version "9"; transcript_id "ENSRNOT00000028188"; transcript_version "9"; exon_number "21"; gene_name "Ddb1"; gene_source "ensembl"; gene_biotype "protein_coding"; transcript_name "Ddb1-201"; transcript_source "ensembl"; transcript_biotype "protein_coding"; exon_id "ENSRNOE00000202392"; exon_version "1";
1	ensembl	CDS	216698251	216698345	0	+	2	gene_id "ENSRNOG00000020715"; gene_version "9"; transcript_id "ENSRNOT00000028188"; transcript_version "9"; exon_number "21"; gene_name "Ddb1"; gene_source "ensembl"; gene_biotype "protein_coding"; transcript_name "Ddb1-201"; transcript_source "ensembl"; transcript_biotype "protein_coding"; protein_id "ENSRNOP00000028188"; protein_version "5";
1	ensembl	exon	216698251	216698345	0	+	.	gene_id "ENSRNOG00000020715"; gene_version "9"; transcript_id "ENSRNOT00000095970"; transcript_version "2"; exon_number "20"; gene_name "Ddb1"; gene_source "ensembl"; gene_biotype "protein_coding"; transcript_name "Ddb1-202"; transcript_source "ensembl"; transcript_biotype "protein_coding"; exon_id "ENSRNOE00000202392"; exon_version "1";
1	ensembl	CDS	216698251	216698345	0	+	2	gene_id "ENSRNOG00000020715"; gene_version "9"; transcript_id "ENSRNOT00000095970"; transcript_version "2"; exon_number "20"; gene_name "Ddb1"; gene_source "ensembl"; gene_biotype "protein_coding"; transcript_name "Ddb1-202"; transcript_source "ensembl"; transcript_biotype "protein_coding"; protein_id "ENSRNOP00000088553"; protein_version "1";
1	ensembl	exon	216698251	216698345	0	+	.	gene_id "ENSRNOG00000020715"; gene_version "9"; transcript_id "ENSRNOT00000151609"; transcript_version "1"; exon_number "5"; gene_name "Ddb1"; gene_source "ensembl"; gene_biotype "protein_coding"; transcript_name "Ddb1-203"; transcript_source "ensembl"; transcript_biotype "protein_coding"; exon_id "ENSRNOE00000202392"; exon_version "1";
1	ensembl	CDS	216698251	216698345	0	+	2	gene_id "ENSRNOG00000020715"; gene_version "9"; transcript_id "ENSRNOT00000151609"; transcript_version "1"; exon_number "5"; gene_name "Ddb1"; gene_source "ensembl"; gene_biotype "protein_coding"; transcript_name "Ddb1-203"; transcript_source "ensembl"; transcript_biotype "protein_coding"; protein_id "ENSRNOP00000107751"; protein_version "1";
1	ensembl	exon	216700350	216700520	0	+	.	gene_id "ENSRNOG00000020715"; gene_version "9"; transcript_id "ENSRNOT00000158887"; transcript_version "1"; exon_number "22"; gene_name "Ddb1"; gene_source "ensembl"; gene_biotype "protein_coding"; transcript_name "Ddb1-204"; transcript_source "ensembl"; transcript_biotype "protein_coding"; exon_id "ENSRNOE00000202409"; exon_version "1";
1	ensembl	CDS	216700350	216700520	0	+	0	gene_id "ENSRNOG00000020715"; gene_version "9"; transcript_id "ENSRNOT00000158887"; transcript_version "1"; exon_number "22"; gene_name "Ddb1"; gene_source "ensembl"; gene_biotype "protein_coding"; transcript_name "Ddb1-204"; transcript_source "ensembl"; transcript_biotype "protein_coding"; protein_id "ENSRNOP00000102320"; protein_version "1";
1	ensembl	exon	216700350	216700520	0	+	.	gene_id "ENSRNOG00000020715"; gene_version "9"; transcript_id "ENSRNOT00000172347"; transcript_version "1"; exon_number "23"; gene_name "Ddb1"; gene_source "ensembl"; gene_biotype "protein_coding"; transcript_name "Ddb1-205"; transcript_source "ensembl"; transcript_biotype "protein_coding"; exon_id "ENSRNOE00000202409"; exon_version "1"; tag "Ensembl_canonical";
1	ensembl	CDS	216700350	216700520	0	+	0	gene_id "ENSRNOG00000020715"; gene_version "9"; transcript_id "ENSRNOT00000172347"; transcript_version "1"; exon_number "23"; gene_name "Ddb1"; gene_source "ensembl"; gene_biotype "protein_coding"; transcript_name "Ddb1-205"; transcript_source "ensembl"; transcript_biotype "protein_coding"; protein_id "ENSRNOP00000105255"; protein_version "1"; tag "Ensembl_canonical";
1	ensembl	exon	216700350	216700520	0	+	.	gene_id "ENSRNOG00000020715"; gene_version "9"; transcript_id "ENSRNOT00000028188"; transcript_version "9"; exon_number "22"; gene_name "Ddb1"; gene_source "ensembl"; gene_biotype "protein_coding"; transcript_name "Ddb1-201"; transcript_source "ensembl"; transcript_biotype "protein_coding"; exon_id "ENSRNOE00000202409"; exon_version "1";
1	ensembl	CDS	216700350	216700520	0	+	0	gene_id "ENSRNOG00000020715"; gene_version "9"; transcript_id "ENSRNOT00000028188"; transcript_version "9"; exon_number "22"; gene_name "Ddb1"; gene_source "ensembl"; gene_biotype "protein_coding"; transcript_name "Ddb1-201"; transcript_source "ensembl"; transcript_biotype "protein_coding"; protein_id "ENSRNOP00000028188"; protein_version "5";
1	ensembl	exon	216700350	216700520	0	+	.	gene_id "ENSRNOG00000020715"; gene_version "9"; transcript_id "ENSRNOT00000095970"; transcript_version "2"; exon_number "21"; gene_name "Ddb1"; gene_source "ensembl"; gene_biotype "protein_coding"; transcript_name "Ddb1-202"; transcript_source "ensembl"; transcript_biotype "protein_coding"; exon_id "ENSRNOE00000202409"; exon_version "1";
1	ensembl	CDS	216700350	216700520	0	+	0	gene_id "ENSRNOG00000020715"; gene_version "9"; transcript_id "ENSRNOT00000095970"; transcript_version "2"; exon_number "21"; gene_name "Ddb1"; gene_source "ensembl"; gene_biotype "protein_coding"; transcript_name "Ddb1-202"; transcript_source "ensembl"; transcript_biotype "protein_coding"; protein_id "ENSRNOP00000088553"; protein_version "1";
1	ensembl	exon	216700350	216700520	0	+	.	gene_id "ENSRNOG00000020715"; gene_version "9"; transcript_id "ENSRNOT00000151609"; transcript_version "1"; exon_number "6"; gene_name "Ddb1"; gene_source "ensembl"; gene_biotype "protein_coding"; transcript_name "Ddb1-203"; transcript_source "ensembl"; transcript_biotype "protein_coding"; exon_id "ENSRNOE00000202409"; exon_version "1";
1	ensembl	CDS	216700350	216700520	0	+	0	gene_id "ENSRNOG00000020715"; gene_version "9"; transcript_id "ENSRNOT00000151609"; transcript_version "1"; exon_number "6"; gene_name "Ddb1"; gene_source "ensembl"; gene_biotype "protein_coding"; transcript_name "Ddb1-203"; transcript_source "ensembl"; transcript_biotype "protein_coding"; protein_id "ENSRNOP00000107751"; protein_version "1";
1	ensembl	exon	216700843	216700952	0	+	.	gene_id "ENSRNOG00000020715"; gene_version "9"; transcript_id "ENSRNOT00000158887"; transcript_version "1"; exon_number "23"; gene_name "Ddb1"; gene_source "ensembl"; gene_biotype "protein_coding"; transcript_name "Ddb1-204"; transcript_source "ensembl"; transcript_biotype "protein_coding"; exon_id "ENSRNOE00000202425"; exon_version "1";
1	ensembl	CDS	216700843	216700952	0	+	0	gene_id "ENSRNOG00000020715"; gene_version "9"; transcript_id "ENSRNOT00000158887"; transcript_version "1"; exon_number "23"; gene_name "Ddb1"; gene_source "ensembl"; gene_biotype "protein_coding"; transcript_name "Ddb1-204"; transcript_source "ensembl"; transcript_biotype "protein_coding"; protein_id "ENSRNOP00000102320"; protein_version "1";
1	ensembl	exon	216700843	216700952	0	+	.	gene_id "ENSRNOG00000020715"; gene_version "9"; transcript_id "ENSRNOT00000172347"; transcript_version "1"; exon_number "24"; gene_name "Ddb1"; gene_source "ensembl"; gene_biotype "protein_coding"; transcript_name "Ddb1-205"; transcript_source "ensembl"; transcript_biotype "protein_coding"; exon_id "ENSRNOE00000202425"; exon_version "1"; tag "Ensembl_canonical";
1	ensembl	CDS	216700843	216700952	0	+	0	gene_id "ENSRNOG00000020715"; gene_version "9"; transcript_id "ENSRNOT00000172347"; transcript_version "1"; exon_number "24"; gene_name "Ddb1"; gene_source "ensembl"; gene_biotype "protein_coding"; transcript_name "Ddb1-205"; transcript_source "ensembl"; transcript_biotype "protein_coding"; protein_id "ENSRNOP00000105255"; protein_version "1"; tag "Ensembl_canonical";
1	ensembl	exon	216700843	216700952	0	+	.	gene_id "ENSRNOG00000020715"; gene_version "9"; transcript_id "ENSRNOT00000028188"; transcript_version "9"; exon_number "23"; gene_name "Ddb1"; gene_source "ensembl"; gene_biotype "protein_coding"; transcript_name "Ddb1-201"; transcript_source "ensembl"; transcript_biotype "protein_coding"; exon_id "ENSRNOE00000202425"; exon_version "1";
1	ensembl	CDS	216700843	216700952	0	+	0	gene_id "ENSRNOG00000020715"; gene_version "9"; transcript_id "ENSRNOT00000028188"; transcript_version "9"; exon_number "23"; gene_name "Ddb1"; gene_source "ensembl"; gene_biotype "protein_coding"; transcript_name "Ddb1-201"; transcript_source "ensembl"; transcript_biotype "protein_coding"; protein_id "ENSRNOP00000028188"; protein_version "5";
1	ensembl	exon	216700843	216700952	0	+	.	gene_id "ENSRNOG00000020715"; gene_version "9"; transcript_id "ENSRNOT00000095970"; transcript_version "2"; exon_number "22"; gene_name "Ddb1"; gene_source "ensembl"; gene_biotype "protein_coding"; transcript_name "Ddb1-202"; transcript_source "ensembl"; transcript_biotype "protein_coding"; exon_id "ENSRNOE00000202425"; exon_version "1";
1	ensembl	CDS	216700843	216700952	0	+	0	gene_id "ENSRNOG00000020715"; gene_version "9"; transcript_id "ENSRNOT00000095970"; transcript_version "2"; exon_number "22"; gene_name "Ddb1"; gene_source "ensembl"; gene_biotype "protein_coding"; transcript_name "Ddb1-202"; transcript_source "ensembl"; transcript_biotype "protein_coding"; protein_id "ENSRNOP00000088553"; protein_version "1";
1	ensembl	exon	216700843	216700952	0	+	.	gene_id "ENSRNOG00000020715"; gene_version "9"; transcript_id "ENSRNOT00000151609"; transcript_version "1"; exon_number "7"; gene_name "Ddb1"; gene_source "ensembl"; gene_biotype "protein_coding"; transcript_name "Ddb1-203"; transcript_source "ensembl"; transcript_biotype "protein_coding"; exon_id "ENSRNOE00000202425"; exon_version "1";
1	ensembl	CDS	216700843	216700952	0	+	0	gene_id "ENSRNOG00000020715"; gene_version "9"; transcript_id "ENSRNOT00000151609"; transcript_version "1"; exon_number "7"; gene_name "Ddb1"; gene_source "ensembl"; gene_biotype "protein_coding"; transcript_name "Ddb1-203"; transcript_source "ensembl"; transcript_biotype "protein_coding"; protein_id "ENSRNOP00000107751"; protein_version "1";
1	ensembl	exon	216701286	216701455	0	+	.	gene_id "ENSRNOG00000020715"; gene_version "9"; transcript_id "ENSRNOT00000158887"; transcript_version "1"; exon_number "24"; gene_name "Ddb1"; gene_source "ensembl"; gene_biotype "protein_coding"; transcript_name "Ddb1-204"; transcript_source "ensembl"; transcript_biotype "protein_coding"; exon_id "ENSRNOE00000202443"; exon_version "1";
1	ensembl	CDS	216701286	216701455	0	+	1	gene_id "ENSRNOG00000020715"; gene_version "9"; transcript_id "ENSRNOT00000158887"; transcript_version "1"; exon_number "24"; gene_name "Ddb1"; gene_source "ensembl"; gene_biotype "protein_coding"; transcript_name "Ddb1-204"; transcript_source "ensembl"; transcript_biotype "protein_coding"; protein_id "ENSRNOP00000102320"; protein_version "1";
1	ensembl	exon	216701286	216701455	0	+	.	gene_id "ENSRNOG00000020715"; gene_version "9"; transcript_id "ENSRNOT00000172347"; transcript_version "1"; exon_number "25"; gene_name "Ddb1"; gene_source "ensembl"; gene_biotype "protein_coding"; transcript_name "Ddb1-205"; transcript_source "ensembl"; transcript_biotype "protein_coding"; exon_id "ENSRNOE00000202443"; exon_version "1"; tag "Ensembl_canonical";
1	ensembl	CDS	216701286	216701455	0	+	1	gene_id "ENSRNOG00000020715"; gene_version "9"; transcript_id "ENSRNOT00000172347"; transcript_version "1"; exon_number "25"; gene_name "Ddb1"; gene_source "ensembl"; gene_biotype "protein_coding"; transcript_name "Ddb1-205"; transcript_source "ensembl"; transcript_biotype "protein_coding"; protein_id "ENSRNOP00000105255"; protein_version "1"; tag "Ensembl_canonical";
1	ensembl	exon	216701286	216701455	0	+	.	gene_id "ENSRNOG00000020715"; gene_version "9"; transcript_id "ENSRNOT00000028188"; transcript_version "9"; exon_number "24"; gene_name "Ddb1"; gene_source "ensembl"; gene_biotype "protein_coding"; transcript_name "Ddb1-201"; transcript_source "ensembl"; transcript_biotype "protein_coding"; exon_id "ENSRNOE00000202443"; exon_version "1";
1	ensembl	CDS	216701286	216701455	0	+	1	gene_id "ENSRNOG00000020715"; gene_version "9"; transcript_id "ENSRNOT00000028188"; transcript_version "9"; exon_number "24"; gene_name "Ddb1"; gene_source "ensembl"; gene_biotype "protein_coding"; transcript_name "Ddb1-201"; transcript_source "ensembl"; transcript_biotype "protein_coding"; protein_id "ENSRNOP00000028188"; protein_version "5";
1	ensembl	exon	216701286	216701455	0	+	.	gene_id "ENSRNOG00000020715"; gene_version "9"; transcript_id "ENSRNOT00000095970"; transcript_version "2"; exon_number "23"; gene_name "Ddb1"; gene_source "ensembl"; gene_biotype "protein_coding"; transcript_name "Ddb1-202"; transcript_source "ensembl"; transcript_biotype "protein_coding"; exon_id "ENSRNOE00000202443"; exon_version "1";
1	ensembl	CDS	216701286	216701455	0	+	1	gene_id "ENSRNOG00000020715"; gene_version "9"; transcript_id "ENSRNOT00000095970"; transcript_version "2"; exon_number "23"; gene_name "Ddb1"; gene_source "ensembl"; gene_biotype "protein_coding"; transcript_name "Ddb1-202"; transcript_source "ensembl"; transcript_biotype "protein_coding"; protein_id "ENSRNOP00000088553"; protein_version "1";
1	ensembl	exon	216701286	216701455	0	+	.	gene_id "ENSRNOG00000020715"; gene_version "9"; transcript_id "ENSRNOT00000151609"; transcript_version "1"; exon_number "8"; gene_name "Ddb1"; gene_source "ensembl"; gene_biotype "protein_coding"; transcript_name "Ddb1-203"; transcript_source "ensembl"; transcript_biotype "protein_coding"; exon_id "ENSRNOE00000202443"; exon_version "1";
1	ensembl	CDS	216701286	216701455	0	+	1	gene_id "ENSRNOG00000020715"; gene_version "9"; transcript_id "ENSRNOT00000151609"; transcript_version "1"; exon_number "8"; gene_name "Ddb1"; gene_source "ensembl"; gene_biotype "protein_coding"; transcript_name "Ddb1-203"; transcript_source "ensembl"; transcript_biotype "protein_coding"; protein_id "ENSRNOP00000107751"; protein_version "1";
1	ensembl	exon	216701558	216701660	0	+	.	gene_id "ENSRNOG00000020715"; gene_version "9"; transcript_id "ENSRNOT00000158887"; transcript_version "1"; exon_number "25"; gene_name "Ddb1"; gene_source "ensembl"; gene_biotype "protein_coding"; transcript_name "Ddb1-204"; transcript_source "ensembl"; transcript_biotype "protein_coding"; exon_id "ENSRNOE00000450481"; exon_version "1";
1	ensembl	CDS	216701558	216701660	0	+	2	gene_id "ENSRNOG00000020715"; gene_version "9"; transcript_id "ENSRNOT00000158887"; transcript_version "1"; exon_number "25"; gene_name "Ddb1"; gene_source "ensembl"; gene_biotype "protein_coding"; transcript_name "Ddb1-204"; transcript_source "ensembl"; transcript_biotype "protein_coding"; protein_id "ENSRNOP00000102320"; protein_version "1";
1	ensembl	exon	216701558	216701660	0	+	.	gene_id "ENSRNOG00000020715"; gene_version "9"; transcript_id "ENSRNOT00000172347"; transcript_version "1"; exon_number "26"; gene_name "Ddb1"; gene_source "ensembl"; gene_biotype "protein_coding"; transcript_name "Ddb1-205"; transcript_source "ensembl"; transcript_biotype "protein_coding"; exon_id "ENSRNOE00000450481"; exon_version "1"; tag "Ensembl_canonical";
1	ensembl	CDS	216701558	216701660	0	+	2	gene_id "ENSRNOG00000020715"; gene_version "9"; transcript_id "ENSRNOT00000172347"; transcript_version "1"; exon_number "26"; gene_name "Ddb1"; gene_source "ensembl"; gene_biotype "protein_coding"; transcript_name "Ddb1-205"; transcript_source "ensembl"; transcript_biotype "protein_coding"; protein_id "ENSRNOP00000105255"; protein_version "1"; tag "Ensembl_canonical";
1	ensembl	exon	216701558	216701660	0	+	.	gene_id "ENSRNOG00000020715"; gene_version "9"; transcript_id "ENSRNOT00000028188"; transcript_version "9"; exon_number "25"; gene_name "Ddb1"; gene_source "ensembl"; gene_biotype "protein_coding"; transcript_name "Ddb1-201"; transcript_source "ensembl"; transcript_biotype "protein_coding"; exon_id "ENSRNOE00000450481"; exon_version "1";
1	ensembl	CDS	216701558	216701660	0	+	2	gene_id "ENSRNOG00000020715"; gene_version "9"; transcript_id "ENSRNOT00000028188"; transcript_version "9"; exon_number "25"; gene_name "Ddb1"; gene_source "ensembl"; gene_biotype "protein_coding"; transcript_name "Ddb1-201"; transcript_source "ensembl"; transcript_biotype "protein_coding"; protein_id "ENSRNOP00000028188"; protein_version "5";
1	ensembl	exon	216701558	216701660	0	+	.	gene_id "ENSRNOG00000020715"; gene_version "9"; transcript_id "ENSRNOT00000095970"; transcript_version "2"; exon_number "24"; gene_name "Ddb1"; gene_source "ensembl"; gene_biotype "protein_coding"; transcript_name "Ddb1-202"; transcript_source "ensembl"; transcript_biotype "protein_coding"; exon_id "ENSRNOE00000450481"; exon_version "1";
1	ensembl	CDS	216701558	216701660	0	+	2	gene_id "ENSRNOG00000020715"; gene_version "9"; transcript_id "ENSRNOT00000095970"; transcript_version "2"; exon_number "24"; gene_name "Ddb1"; gene_source "ensembl"; gene_biotype "protein_coding"; transcript_name "Ddb1-202"; transcript_source "ensembl"; transcript_biotype "protein_coding"; protein_id "ENSRNOP00000088553"; protein_version "1";
1	ensembl	exon	216701558	216701660	0	+	.	gene_id "ENSRNOG00000020715"; gene_version "9"; transcript_id "ENSRNOT00000151609"; transcript_version "1"; exon_number "9"; gene_name "Ddb1"; gene_source "ensembl"; gene_biotype "protein_coding"; transcript_name "Ddb1-203"; transcript_source "ensembl"; transcript_biotype "protein_coding"; exon_id "ENSRNOE00000450481"; exon_version "1";
1	ensembl	CDS	216701558	216701660	0	+	2	gene_id "ENSRNOG00000020715"; gene_version "9"; transcript_id "ENSRNOT00000151609"; transcript_version "1"; exon_number "9"; gene_name "Ddb1"; gene_source "ensembl"; gene_biotype "protein_coding"; transcript_name "Ddb1-203"; transcript_source "ensembl"; transcript_biotype "protein_coding"; protein_id "ENSRNOP00000107751"; protein_version "1";
1	ensembl	exon	216702227	216702350	0	+	.	gene_id "ENSRNOG00000020715"; gene_version "9"; transcript_id "ENSRNOT00000158887"; transcript_version "1"; exon_number "26"; gene_name "Ddb1"; gene_source "ensembl"; gene_biotype "protein_coding"; transcript_name "Ddb1-204"; transcript_source "ensembl"; transcript_biotype "protein_coding"; exon_id "ENSRNOE00000440114"; exon_version "1";
1	ensembl	CDS	216702227	216702350	0	+	1	gene_id "ENSRNOG00000020715"; gene_version "9"; transcript_id "ENSRNOT00000158887"; transcript_version "1"; exon_number "26"; gene_name "Ddb1"; gene_source "ensembl"; gene_biotype "protein_coding"; transcript_name "Ddb1-204"; transcript_source "ensembl"; transcript_biotype "protein_coding"; protein_id "ENSRNOP00000102320"; protein_version "1";
1	ensembl	exon	216702227	216702350	0	+	.	gene_id "ENSRNOG00000020715"; gene_version "9"; transcript_id "ENSRNOT00000172347"; transcript_version "1"; exon_number "27"; gene_name "Ddb1"; gene_source "ensembl"; gene_biotype "protein_coding"; transcript_name "Ddb1-205"; transcript_source "ensembl"; transcript_biotype "protein_coding"; exon_id "ENSRNOE00000440114"; exon_version "1"; tag "Ensembl_canonical";
1	ensembl	CDS	216702227	216702350	0	+	1	gene_id "ENSRNOG00000020715"; gene_version "9"; transcript_id "ENSRNOT00000172347"; transcript_version "1"; exon_number "27"; gene_name "Ddb1"; gene_source "ensembl"; gene_biotype "protein_coding"; transcript_name "Ddb1-205"; transcript_source "ensembl"; transcript_biotype "protein_coding"; protein_id "ENSRNOP00000105255"; protein_version "1"; tag "Ensembl_canonical";
1	ensembl	exon	216702227	216702350	0	+	.	gene_id "ENSRNOG00000020715"; gene_version "9"; transcript_id "ENSRNOT00000028188"; transcript_version "9"; exon_number "26"; gene_name "Ddb1"; gene_source "ensembl"; gene_biotype "protein_coding"; transcript_name "Ddb1-201"; transcript_source "ensembl"; transcript_biotype "protein_coding"; exon_id "ENSRNOE00000440114"; exon_version "1";
1	ensembl	CDS	216702227	216702350	0	+	1	gene_id "ENSRNOG00000020715"; gene_version "9"; transcript_id "ENSRNOT00000028188"; transcript_version "9"; exon_number "26"; gene_name "Ddb1"; gene_source "ensembl"; gene_biotype "protein_coding"; transcript_name "Ddb1-201"; transcript_source "ensembl"; transcript_biotype "protein_coding"; protein_id "ENSRNOP00000028188"; protein_version "5";
1	ensembl	exon	216702227	216702350	0	+	.	gene_id "ENSRNOG00000020715"; gene_version "9"; transcript_id "ENSRNOT00000095970"; transcript_version "2"; exon_number "25"; gene_name "Ddb1"; gene_source "ensembl"; gene_biotype "protein_coding"; transcript_name "Ddb1-202"; transcript_source "ensembl"; transcript_biotype "protein_coding"; exon_id "ENSRNOE00000440114"; exon_version "1";
1	ensembl	CDS	216702227	216702350	0	+	1	gene_id "ENSRNOG00000020715"; gene_version "9"; transcript_id "ENSRNOT00000095970"; transcript_version "2"; exon_number "25"; gene_name "Ddb1"; gene_source "ensembl"; gene_biotype "protein_coding"; transcript_name "Ddb1-202"; transcript_source "ensembl"; transcript_biotype "protein_coding"; protein_id "ENSRNOP00000088553"; protein_version "1";
1	ensembl	exon	216702227	216702350	0	+	.	gene_id "ENSRNOG00000020715"; gene_version "9"; transcript_id "ENSRNOT00000151609"; transcript_version "1"; exon_number "10"; gene_name "Ddb1"; gene_source "ensembl"; gene_biotype "protein_coding"; transcript_name "Ddb1-203"; transcript_source "ensembl"; transcript_biotype "protein_coding"; exon_id "ENSRNOE00000440114"; exon_version "1";
1	ensembl	CDS	216702227	216702350	0	+	1	gene_id "ENSRNOG00000020715"; gene_version "9"; transcript_id "ENSRNOT00000151609"; transcript_version "1"; exon_number "10"; gene_name "Ddb1"; gene_source "ensembl"; gene_biotype "protein_coding"; transcript_name "Ddb1-203"; transcript_source "ensembl"; transcript_biotype "protein_coding"; protein_id "ENSRNOP00000107751"; protein_version "1";
1	ensembl	CDS	216702869	216702949	0	+	0	gene_id "ENSRNOG00000020715"; gene_version "9"; transcript_id "ENSRNOT00000158887"; transcript_version "1"; exon_number "27"; gene_name "Ddb1"; gene_source "ensembl"; gene_biotype "protein_coding"; transcript_name "Ddb1-204"; transcript_source "ensembl"; transcript_biotype "protein_coding"; protein_id "ENSRNOP00000102320"; protein_version "1";
1	ensembl	CDS	216702869	216702949	0	+	0	gene_id "ENSRNOG00000020715"; gene_version "9"; transcript_id "ENSRNOT00000172347"; transcript_version "1"; exon_number "28"; gene_name "Ddb1"; gene_source "ensembl"; gene_biotype "protein_coding"; transcript_name "Ddb1-205"; transcript_source "ensembl"; transcript_biotype "protein_coding"; protein_id "ENSRNOP00000105255"; protein_version "1"; tag "Ensembl_canonical";
1	ensembl	CDS	216702869	216702949	0	+	0	gene_id "ENSRNOG00000020715"; gene_version "9"; transcript_id "ENSRNOT00000028188"; transcript_version "9"; exon_number "27"; gene_name "Ddb1"; gene_source "ensembl"; gene_biotype "protein_coding"; transcript_name "Ddb1-201"; transcript_source "ensembl"; transcript_biotype "protein_coding"; protein_id "ENSRNOP00000028188"; protein_version "5";
1	ensembl	CDS	216702869	216702949	0	+	0	gene_id "ENSRNOG00000020715"; gene_version "9"; transcript_id "ENSRNOT00000095970"; transcript_version "2"; exon_number "26"; gene_name "Ddb1"; gene_source "ensembl"; gene_biotype "protein_coding"; transcript_name "Ddb1-202"; transcript_source "ensembl"; transcript_biotype "protein_coding"; protein_id "ENSRNOP00000088553"; protein_version "1";
1	ensembl	CDS	216702869	216702949	0	+	0	gene_id "ENSRNOG00000020715"; gene_version "9"; transcript_id "ENSRNOT00000151609"; transcript_version "1"; exon_number "11"; gene_name "Ddb1"; gene_source "ensembl"; gene_biotype "protein_coding"; transcript_name "Ddb1-203"; transcript_source "ensembl"; transcript_biotype "protein_coding"; protein_id "ENSRNOP00000107751"; protein_version "1";
1	ensembl	exon	216702869	216703596	0	+	.	gene_id "ENSRNOG00000020715"; gene_version "9"; transcript_id "ENSRNOT00000158887"; transcript_version "1"; exon_number "27"; gene_name "Ddb1"; gene_source "ensembl"; gene_biotype "protein_coding"; transcript_name "Ddb1-204"; transcript_source "ensembl"; transcript_biotype "protein_coding"; exon_id "ENSRNOE00000449069"; exon_version "2";
1	ensembl	exon	216702869	216703596	0	+	.	gene_id "ENSRNOG00000020715"; gene_version "9"; transcript_id "ENSRNOT00000172347"; transcript_version "1"; exon_number "28"; gene_name "Ddb1"; gene_source "ensembl"; gene_biotype "protein_coding"; transcript_name "Ddb1-205"; transcript_source "ensembl"; transcript_biotype "protein_coding"; exon_id "ENSRNOE00000449069"; exon_version "2"; tag "Ensembl_canonical";
1	ensembl	exon	216702869	216703596	0	+	.	gene_id "ENSRNOG00000020715"; gene_version "9"; transcript_id "ENSRNOT00000028188"; transcript_version "9"; exon_number "27"; gene_name "Ddb1"; gene_source "ensembl"; gene_biotype "protein_coding"; transcript_name "Ddb1-201"; transcript_source "ensembl"; transcript_biotype "protein_coding"; exon_id "ENSRNOE00000449069"; exon_version "2";
1	ensembl	exon	216702869	216703596	0	+	.	gene_id "ENSRNOG00000020715"; gene_version "9"; transcript_id "ENSRNOT00000095970"; transcript_version "2"; exon_number "26"; gene_name "Ddb1"; gene_source "ensembl"; gene_biotype "protein_coding"; transcript_name "Ddb1-202"; transcript_source "ensembl"; transcript_biotype "protein_coding"; exon_id "ENSRNOE00000449069"; exon_version "2";
1	ensembl	exon	216702869	216703596	0	+	.	gene_id "ENSRNOG00000020715"; gene_version "9"; transcript_id "ENSRNOT00000151609"; transcript_version "1"; exon_number "11"; gene_name "Ddb1"; gene_source "ensembl"; gene_biotype "protein_coding"; transcript_name "Ddb1-203"; transcript_source "ensembl"; transcript_biotype "protein_coding"; exon_id "ENSRNOE00000449069"; exon_version "2";
1	ensembl	stop_codon	216702950	216702952	0	+	0	gene_id "ENSRNOG00000020715"; gene_version "9"; transcript_id "ENSRNOT00000158887"; transcript_version "1"; exon_number "27"; gene_name "Ddb1"; gene_source "ensembl"; gene_biotype "protein_coding"; transcript_name "Ddb1-204"; transcript_source "ensembl"; transcript_biotype "protein_coding";
1	ensembl	stop_codon	216702950	216702952	0	+	0	gene_id "ENSRNOG00000020715"; gene_version "9"; transcript_id "ENSRNOT00000172347"; transcript_version "1"; exon_number "28"; gene_name "Ddb1"; gene_source "ensembl"; gene_biotype "protein_coding"; transcript_name "Ddb1-205"; transcript_source "ensembl"; transcript_biotype "protein_coding"; tag "Ensembl_canonical";
1	ensembl	stop_codon	216702950	216702952	0	+	0	gene_id "ENSRNOG00000020715"; gene_version "9"; transcript_id "ENSRNOT00000028188"; transcript_version "9"; exon_number "27"; gene_name "Ddb1"; gene_source "ensembl"; gene_biotype "protein_coding"; transcript_name "Ddb1-201"; transcript_source "ensembl"; transcript_biotype "protein_coding";
1	ensembl	stop_codon	216702950	216702952	0	+	0	gene_id "ENSRNOG00000020715"; gene_version "9"; transcript_id "ENSRNOT00000095970"; transcript_version "2"; exon_number "26"; gene_name "Ddb1"; gene_source "ensembl"; gene_biotype "protein_coding"; transcript_name "Ddb1-202"; transcript_source "ensembl"; transcript_biotype "protein_coding";
1	ensembl	stop_codon	216702950	216702952	0	+	0	gene_id "ENSRNOG00000020715"; gene_version "9"; transcript_id "ENSRNOT00000151609"; transcript_version "1"; exon_number "11"; gene_name "Ddb1"; gene_source "ensembl"; gene_biotype "protein_coding"; transcript_name "Ddb1-203"; transcript_source "ensembl"; transcript_biotype "protein_coding";
1	ensembl	three_prime_utr	216702953	216703596	0	+	.	gene_id "ENSRNOG00000020715"; gene_version "9"; transcript_id "ENSRNOT00000158887"; transcript_version "1"; gene_name "Ddb1"; gene_source "ensembl"; gene_biotype "protein_coding"; transcript_name "Ddb1-204"; transcript_source "ensembl"; transcript_biotype "protein_coding";
1	ensembl	three_prime_utr	216702953	216703596	0	+	.	gene_id "ENSRNOG00000020715"; gene_version "9"; transcript_id "ENSRNOT00000172347"; transcript_version "1"; gene_name "Ddb1"; gene_source "ensembl"; gene_biotype "protein_coding"; transcript_name "Ddb1-205"; transcript_source "ensembl"; transcript_biotype "protein_coding"; tag "Ensembl_canonical";
1	ensembl	three_prime_utr	216702953	216703596	0	+	.	gene_id "ENSRNOG00000020715"; gene_version "9"; transcript_id "ENSRNOT00000028188"; transcript_version "9"; gene_name "Ddb1"; gene_source "ensembl"; gene_biotype "protein_coding"; transcript_name "Ddb1-201"; transcript_source "ensembl"; transcript_biotype "protein_coding";
1	ensembl	three_prime_utr	216702953	216703596	0	+	.	gene_id "ENSRNOG00000020715"; gene_version "9"; transcript_id "ENSRNOT00000095970"; transcript_version "2"; gene_name "Ddb1"; gene_source "ensembl"; gene_biotype "protein_coding"; transcript_name "Ddb1-202"; transcript_source "ensembl"; transcript_biotype "protein_coding";
1	ensembl	three_prime_utr	216702953	216703596	0	+	.	gene_id "ENSRNOG00000020715"; gene_version "9"; transcript_id "ENSRNOT00000151609"; transcript_version "1"; gene_name "Ddb1"; gene_source "ensembl"; gene_biotype "protein_coding"; transcript_name "Ddb1-203"; transcript_source "ensembl"; transcript_biotype "protein_coding";
1	ensembl	five_prime_utr	216707351	216707506	0	+	.	gene_id "ENSRNOG00000060269"; gene_version "3"; transcript_id "ENSRNOT00000079679"; transcript_version "3"; gene_name "Vwce"; gene_source "ensembl"; gene_biotype "protein_coding"; transcript_name "Vwce-201"; transcript_source "ensembl"; transcript_biotype "protein_coding"; tag "Ensembl_canonical";
1	ensembl	exon	216707351	216707616	0	+	.	gene_id "ENSRNOG00000060269"; gene_version "3"; transcript_id "ENSRNOT00000079679"; transcript_version "3"; exon_number "1"; gene_name "Vwce"; gene_source "ensembl"; gene_biotype "protein_coding"; transcript_name "Vwce-201"; transcript_source "ensembl"; transcript_biotype "protein_coding"; exon_id "ENSRNOE00000602817"; exon_version "2"; tag "Ensembl_canonical";
1	ENSEMBL114_rn	exon	216707351	216707616	0.180029366825418	+	.	gene_id "ENSRNOG00000060269"; transcript_id "ENSRNOG00000060269_tx_10"; exon_id "1_216707351_216707616_+"; exonnum "1"; txlen "2501";
1	ENSEMBL114_rn	exon	216707351	216707616	0.153112280138962	+	.	gene_id "ENSRNOG00000060269"; transcript_id "ENSRNOG00000060269_tx_12"; exon_id "1_216707351_216707616_+"; exonnum "1"; txlen "2408";
1	ENSEMBL114_rn	exon	216707351	216707616	0.108422835366834	+	.	gene_id "ENSRNOG00000060269"; transcript_id "ENSRNOG00000060269_tx_15"; exon_id "1_216707351_216707616_+"; exonnum "1"; txlen "1051";
1	ENSEMBL114_rn	exon	216707351	216707616	2.5660364344174	+	.	gene_id "ENSRNOG00000060269"; transcript_id "ENSRNOG00000060269_tx_2"; exon_id "1_216707351_216707616_+"; exonnum "1"; txlen "2584";
1	ENSEMBL114_rn	exon	216707351	216707616	0.0780223513590708	+	.	gene_id "ENSRNOG00000060269"; transcript_id "ENSRNOG00000060269_tx_20"; exon_id "1_216707351_216707616_+"; exonnum "1"; txlen "2151";
1	ENSEMBL114_rn	exon	216707351	216707616	0.00717195309792668	+	.	gene_id "ENSRNOG00000060269"; transcript_id "ENSRNOG00000060269_tx_21"; exon_id "1_216707351_216707616_+"; exonnum "1"; txlen "3120";
1	ENSEMBL114_rn	exon	216707351	216707616	0.502389797041683	+	.	gene_id "ENSRNOG00000060269"; transcript_id "ENSRNOG00000060269_tx_5"; exon_id "1_216707351_216707616_+"; exonnum "1"; txlen "2995";
1	ENSEMBL114_rn	exon	216707351	216707616	0.494166657595716	+	.	gene_id "ENSRNOG00000060269"; transcript_id "ENSRNOG00000060269_tx_6"; exon_id "1_216707351_216707616_+"; exonnum "1"; txlen "1134";
1	ENSEMBL114_rn	exon	216707351	216707616	0.22125641291408	+	.	gene_id "ENSRNOG00000060269"; transcript_id "ENSRNOG00000060269_tx_9"; exon_id "1_216707351_216707616_+"; exonnum "1"; txlen "1545";
1	ensembl	gene	216707351	216738337	0	+	.	gene_id "ENSRNOG00000060269"; gene_version "3"; gene_name "Vwce"; gene_source "ensembl"; gene_biotype "protein_coding";
1	ensembl	transcript	216707351	216738337	0	+	.	gene_id "ENSRNOG00000060269"; gene_version "3"; transcript_id "ENSRNOT00000079679"; transcript_version "3"; gene_name "Vwce"; gene_source "ensembl"; gene_biotype "protein_coding"; transcript_name "Vwce-201"; transcript_source "ensembl"; transcript_biotype "protein_coding"; tag "Ensembl_canonical";
1	ensembl	start_codon	216707507	216707509	0	+	0	gene_id "ENSRNOG00000060269"; gene_version "3"; transcript_id "ENSRNOT00000079679"; transcript_version "3"; exon_number "1"; gene_name "Vwce"; gene_source "ensembl"; gene_biotype "protein_coding"; transcript_name "Vwce-201"; transcript_source "ensembl"; transcript_biotype "protein_coding"; tag "Ensembl_canonical";
1	ensembl	CDS	216707507	216707616	0	+	0	gene_id "ENSRNOG00000060269"; gene_version "3"; transcript_id "ENSRNOT00000079679"; transcript_version "3"; exon_number "1"; gene_name "Vwce"; gene_source "ensembl"; gene_biotype "protein_coding"; transcript_name "Vwce-201"; transcript_source "ensembl"; transcript_biotype "protein_coding"; protein_id "ENSRNOP00000070716"; protein_version "2"; tag "Ensembl_canonical";
1	ensembl	exon	216710055	216710149	0	+	.	gene_id "ENSRNOG00000060269"; gene_version "3"; transcript_id "ENSRNOT00000079679"; transcript_version "3"; exon_number "2"; gene_name "Vwce"; gene_source "ensembl"; gene_biotype "protein_coding"; transcript_name "Vwce-201"; transcript_source "ensembl"; transcript_biotype "protein_coding"; exon_id "ENSRNOE00000558373"; exon_version "1"; tag "Ensembl_canonical";
1	ensembl	CDS	216710055	216710149	0	+	1	gene_id "ENSRNOG00000060269"; gene_version "3"; transcript_id "ENSRNOT00000079679"; transcript_version "3"; exon_number "2"; gene_name "Vwce"; gene_source "ensembl"; gene_biotype "protein_coding"; transcript_name "Vwce-201"; transcript_source "ensembl"; transcript_biotype "protein_coding"; protein_id "ENSRNOP00000070716"; protein_version "2"; tag "Ensembl_canonical";
1	ENSEMBL114_rn	exon	216710055	216710149	0.180029366825418	+	.	gene_id "ENSRNOG00000060269"; transcript_id "ENSRNOG00000060269_tx_10"; exon_id "1_216710055_216710149_+"; exonnum "2"; txlen "2501";
1	ENSEMBL114_rn	exon	216710055	216710149	0.153112280138962	+	.	gene_id "ENSRNOG00000060269"; transcript_id "ENSRNOG00000060269_tx_12"; exon_id "1_216710055_216710149_+"; exonnum "2"; txlen "2408";
1	ENSEMBL114_rn	exon	216710055	216710149	2.5660364344174	+	.	gene_id "ENSRNOG00000060269"; transcript_id "ENSRNOG00000060269_tx_2"; exon_id "1_216710055_216710149_+"; exonnum "2"; txlen "2584";
1	ENSEMBL114_rn	exon	216710055	216710149	0.0780223513590708	+	.	gene_id "ENSRNOG00000060269"; transcript_id "ENSRNOG00000060269_tx_20"; exon_id "1_216710055_216710149_+"; exonnum "2"; txlen "2151";
1	ENSEMBL114_rn	exon	216710055	216710149	0.00717195309792668	+	.	gene_id "ENSRNOG00000060269"; transcript_id "ENSRNOG00000060269_tx_21"; exon_id "1_216710055_216710149_+"; exonnum "2"; txlen "3120";
1	ENSEMBL114_rn	exon	216710055	216710149	0.502389797041683	+	.	gene_id "ENSRNOG00000060269"; transcript_id "ENSRNOG00000060269_tx_5"; exon_id "1_216710055_216710149_+"; exonnum "2"; txlen "2995";
1	ensembl	exon	216710232	216710321	0	+	.	gene_id "ENSRNOG00000060269"; gene_version "3"; transcript_id "ENSRNOT00000079679"; transcript_version "3"; exon_number "3"; gene_name "Vwce"; gene_source "ensembl"; gene_biotype "protein_coding"; transcript_name "Vwce-201"; transcript_source "ensembl"; transcript_biotype "protein_coding"; exon_id "ENSRNOE00000552388"; exon_version "1"; tag "Ensembl_canonical";
1	ensembl	CDS	216710232	216710321	0	+	2	gene_id "ENSRNOG00000060269"; gene_version "3"; transcript_id "ENSRNOT00000079679"; transcript_version "3"; exon_number "3"; gene_name "Vwce"; gene_source "ensembl"; gene_biotype "protein_coding"; transcript_name "Vwce-201"; transcript_source "ensembl"; transcript_biotype "protein_coding"; protein_id "ENSRNOP00000070716"; protein_version "2"; tag "Ensembl_canonical";
1	ENSEMBL114_rn	exon	216710232	216710321	0.180029366825418	+	.	gene_id "ENSRNOG00000060269"; transcript_id "ENSRNOG00000060269_tx_10"; exon_id "1_216710232_216710321_+"; exonnum "3"; txlen "2501";
1	ENSEMBL114_rn	exon	216710232	216710321	0.153112280138962	+	.	gene_id "ENSRNOG00000060269"; transcript_id "ENSRNOG00000060269_tx_12"; exon_id "1_216710232_216710321_+"; exonnum "3"; txlen "2408";
1	ENSEMBL114_rn	exon	216710232	216710321	2.5660364344174	+	.	gene_id "ENSRNOG00000060269"; transcript_id "ENSRNOG00000060269_tx_2"; exon_id "1_216710232_216710321_+"; exonnum "3"; txlen "2584";
1	ENSEMBL114_rn	exon	216710232	216710321	0.0780223513590708	+	.	gene_id "ENSRNOG00000060269"; transcript_id "ENSRNOG00000060269_tx_20"; exon_id "1_216710232_216710321_+"; exonnum "3"; txlen "2151";
1	ENSEMBL114_rn	exon	216710232	216710321	0.00717195309792668	+	.	gene_id "ENSRNOG00000060269"; transcript_id "ENSRNOG00000060269_tx_21"; exon_id "1_216710232_216710321_+"; exonnum "3"; txlen "3120";
1	ENSEMBL114_rn	exon	216710232	216710321	0.502389797041683	+	.	gene_id "ENSRNOG00000060269"; transcript_id "ENSRNOG00000060269_tx_5"; exon_id "1_216710232_216710321_+"; exonnum "3"; txlen "2995";
1	ensembl	exon	216710979	216711107	0	+	.	gene_id "ENSRNOG00000060269"; gene_version "3"; transcript_id "ENSRNOT00000079679"; transcript_version "3"; exon_number "4"; gene_name "Vwce"; gene_source "ensembl"; gene_biotype "protein_coding"; transcript_name "Vwce-201"; transcript_source "ensembl"; transcript_biotype "protein_coding"; exon_id "ENSRNOE00000531678"; exon_version "1"; tag "Ensembl_canonical";
1	ensembl	CDS	216710979	216711107	0	+	2	gene_id "ENSRNOG00000060269"; gene_version "3"; transcript_id "ENSRNOT00000079679"; transcript_version "3"; exon_number "4"; gene_name "Vwce"; gene_source "ensembl"; gene_biotype "protein_coding"; transcript_name "Vwce-201"; transcript_source "ensembl"; transcript_biotype "protein_coding"; protein_id "ENSRNOP00000070716"; protein_version "2"; tag "Ensembl_canonical";
1	ENSEMBL114_rn	exon	216710979	216711107	0.180029366825418	+	.	gene_id "ENSRNOG00000060269"; transcript_id "ENSRNOG00000060269_tx_10"; exon_id "1_216710979_216711107_+"; exonnum "4"; txlen "2501";
1	ENSEMBL114_rn	exon	216710979	216711107	0.153112280138962	+	.	gene_id "ENSRNOG00000060269"; transcript_id "ENSRNOG00000060269_tx_12"; exon_id "1_216710979_216711107_+"; exonnum "4"; txlen "2408";
1	ENSEMBL114_rn	exon	216710979	216711107	2.5660364344174	+	.	gene_id "ENSRNOG00000060269"; transcript_id "ENSRNOG00000060269_tx_2"; exon_id "1_216710979_216711107_+"; exonnum "4"; txlen "2584";
1	ENSEMBL114_rn	exon	216710979	216711107	0.0780223513590708	+	.	gene_id "ENSRNOG00000060269"; transcript_id "ENSRNOG00000060269_tx_20"; exon_id "1_216710979_216711107_+"; exonnum "4"; txlen "2151";
1	ENSEMBL114_rn	exon	216710979	216711107	0.00717195309792668	+	.	gene_id "ENSRNOG00000060269"; transcript_id "ENSRNOG00000060269_tx_21"; exon_id "1_216710979_216711107_+"; exonnum "4"; txlen "3120";
1	ENSEMBL114_rn	exon	216710979	216711107	0.502389797041683	+	.	gene_id "ENSRNOG00000060269"; transcript_id "ENSRNOG00000060269_tx_5"; exon_id "1_216710979_216711107_+"; exonnum "4"; txlen "2995";
1	ensembl	exon	216714273	216714389	0	+	.	gene_id "ENSRNOG00000060269"; gene_version "3"; transcript_id "ENSRNOT00000079679"; transcript_version "3"; exon_number "5"; gene_name "Vwce"; gene_source "ensembl"; gene_biotype "protein_coding"; transcript_name "Vwce-201"; transcript_source "ensembl"; transcript_biotype "protein_coding"; exon_id "ENSRNOE00000554517"; exon_version "1"; tag "Ensembl_canonical";
1	ensembl	CDS	216714273	216714389	0	+	2	gene_id "ENSRNOG00000060269"; gene_version "3"; transcript_id "ENSRNOT00000079679"; transcript_version "3"; exon_number "5"; gene_name "Vwce"; gene_source "ensembl"; gene_biotype "protein_coding"; transcript_name "Vwce-201"; transcript_source "ensembl"; transcript_biotype "protein_coding"; protein_id "ENSRNOP00000070716"; protein_version "2"; tag "Ensembl_canonical";
1	ENSEMBL114_rn	exon	216714273	216714389	0.180029366825418	+	.	gene_id "ENSRNOG00000060269"; transcript_id "ENSRNOG00000060269_tx_10"; exon_id "1_216714273_216714389_+"; exonnum "5"; txlen "2501";
1	ENSEMBL114_rn	exon	216714273	216714389	0.153112280138962	+	.	gene_id "ENSRNOG00000060269"; transcript_id "ENSRNOG00000060269_tx_12"; exon_id "1_216714273_216714389_+"; exonnum "5"; txlen "2408";
1	ENSEMBL114_rn	exon	216714273	216714389	2.5660364344174	+	.	gene_id "ENSRNOG00000060269"; transcript_id "ENSRNOG00000060269_tx_2"; exon_id "1_216714273_216714389_+"; exonnum "5"; txlen "2584";
1	ENSEMBL114_rn	exon	216714273	216714389	0.0780223513590708	+	.	gene_id "ENSRNOG00000060269"; transcript_id "ENSRNOG00000060269_tx_20"; exon_id "1_216714273_216714389_+"; exonnum "5"; txlen "2151";
1	ENSEMBL114_rn	exon	216714273	216714389	0.00717195309792668	+	.	gene_id "ENSRNOG00000060269"; transcript_id "ENSRNOG00000060269_tx_21"; exon_id "1_216714273_216714389_+"; exonnum "5"; txlen "3120";
1	ENSEMBL114_rn	exon	216714273	216714389	0.502389797041683	+	.	gene_id "ENSRNOG00000060269"; transcript_id "ENSRNOG00000060269_tx_5"; exon_id "1_216714273_216714389_+"; exonnum "5"; txlen "2995";
1	ensembl	exon	216716959	216717075	0	+	.	gene_id "ENSRNOG00000060269"; gene_version "3"; transcript_id "ENSRNOT00000079679"; transcript_version "3"; exon_number "6"; gene_name "Vwce"; gene_source "ensembl"; gene_biotype "protein_coding"; transcript_name "Vwce-201"; transcript_source "ensembl"; transcript_biotype "protein_coding"; exon_id "ENSRNOE00000543971"; exon_version "1"; tag "Ensembl_canonical";
1	ensembl	CDS	216716959	216717075	0	+	2	gene_id "ENSRNOG00000060269"; gene_version "3"; transcript_id "ENSRNOT00000079679"; transcript_version "3"; exon_number "6"; gene_name "Vwce"; gene_source "ensembl"; gene_biotype "protein_coding"; transcript_name "Vwce-201"; transcript_source "ensembl"; transcript_biotype "protein_coding"; protein_id "ENSRNOP00000070716"; protein_version "2"; tag "Ensembl_canonical";
1	ENSEMBL114_rn	exon	216716959	216717075	0.180029366825418	+	.	gene_id "ENSRNOG00000060269"; transcript_id "ENSRNOG00000060269_tx_10"; exon_id "1_216716959_216717075_+"; exonnum "6"; txlen "2501";
1	ENSEMBL114_rn	exon	216716959	216717075	0.153112280138962	+	.	gene_id "ENSRNOG00000060269"; transcript_id "ENSRNOG00000060269_tx_12"; exon_id "1_216716959_216717075_+"; exonnum "6"; txlen "2408";
1	ENSEMBL114_rn	exon	216716959	216717075	2.5660364344174	+	.	gene_id "ENSRNOG00000060269"; transcript_id "ENSRNOG00000060269_tx_2"; exon_id "1_216716959_216717075_+"; exonnum "6"; txlen "2584";
1	ENSEMBL114_rn	exon	216716959	216717075	0.0780223513590708	+	.	gene_id "ENSRNOG00000060269"; transcript_id "ENSRNOG00000060269_tx_20"; exon_id "1_216716959_216717075_+"; exonnum "6"; txlen "2151";
1	ENSEMBL114_rn	exon	216716959	216717075	0.00717195309792668	+	.	gene_id "ENSRNOG00000060269"; transcript_id "ENSRNOG00000060269_tx_21"; exon_id "1_216716959_216717075_+"; exonnum "6"; txlen "3120";
1	ENSEMBL114_rn	exon	216716959	216717075	0.502389797041683	+	.	gene_id "ENSRNOG00000060269"; transcript_id "ENSRNOG00000060269_tx_5"; exon_id "1_216716959_216717075_+"; exonnum "6"; txlen "2995";
1	ensembl	exon	216717816	216717944	0	+	.	gene_id "ENSRNOG00000060269"; gene_version "3"; transcript_id "ENSRNOT00000079679"; transcript_version "3"; exon_number "7"; gene_name "Vwce"; gene_source "ensembl"; gene_biotype "protein_coding"; transcript_name "Vwce-201"; transcript_source "ensembl"; transcript_biotype "protein_coding"; exon_id "ENSRNOE00000522754"; exon_version "1"; tag "Ensembl_canonical";
1	ensembl	CDS	216717816	216717944	0	+	2	gene_id "ENSRNOG00000060269"; gene_version "3"; transcript_id "ENSRNOT00000079679"; transcript_version "3"; exon_number "7"; gene_name "Vwce"; gene_source "ensembl"; gene_biotype "protein_coding"; transcript_name "Vwce-201"; transcript_source "ensembl"; transcript_biotype "protein_coding"; protein_id "ENSRNOP00000070716"; protein_version "2"; tag "Ensembl_canonical";
1	ENSEMBL114_rn	exon	216717816	216717944	0.180029366825418	+	.	gene_id "ENSRNOG00000060269"; transcript_id "ENSRNOG00000060269_tx_10"; exon_id "1_216717816_216717944_+"; exonnum "7"; txlen "2501";
1	ENSEMBL114_rn	exon	216717816	216717944	0.153112280138962	+	.	gene_id "ENSRNOG00000060269"; transcript_id "ENSRNOG00000060269_tx_12"; exon_id "1_216717816_216717944_+"; exonnum "7"; txlen "2408";
1	ENSEMBL114_rn	exon	216717816	216717944	2.5660364344174	+	.	gene_id "ENSRNOG00000060269"; transcript_id "ENSRNOG00000060269_tx_2"; exon_id "1_216717816_216717944_+"; exonnum "7"; txlen "2584";
1	ENSEMBL114_rn	exon	216717816	216717944	0.0780223513590708	+	.	gene_id "ENSRNOG00000060269"; transcript_id "ENSRNOG00000060269_tx_20"; exon_id "1_216717816_216717944_+"; exonnum "7"; txlen "2151";
1	ENSEMBL114_rn	exon	216717816	216717944	0.00717195309792668	+	.	gene_id "ENSRNOG00000060269"; transcript_id "ENSRNOG00000060269_tx_21"; exon_id "1_216717816_216717944_+"; exonnum "7"; txlen "3120";
1	ENSEMBL114_rn	exon	216717816	216717944	0.502389797041683	+	.	gene_id "ENSRNOG00000060269"; transcript_id "ENSRNOG00000060269_tx_5"; exon_id "1_216717816_216717944_+"; exonnum "7"; txlen "2995";
1	ensembl	exon	216719278	216719699	0	+	.	gene_id "ENSRNOG00000060269"; gene_version "3"; transcript_id "ENSRNOT00000079679"; transcript_version "3"; exon_number "8"; gene_name "Vwce"; gene_source "ensembl"; gene_biotype "protein_coding"; transcript_name "Vwce-201"; transcript_source "ensembl"; transcript_biotype "protein_coding"; exon_id "ENSRNOE00000523223"; exon_version "1"; tag "Ensembl_canonical";
1	ensembl	CDS	216719278	216719699	0	+	2	gene_id "ENSRNOG00000060269"; gene_version "3"; transcript_id "ENSRNOT00000079679"; transcript_version "3"; exon_number "8"; gene_name "Vwce"; gene_source "ensembl"; gene_biotype "protein_coding"; transcript_name "Vwce-201"; transcript_source "ensembl"; transcript_biotype "protein_coding"; protein_id "ENSRNOP00000070716"; protein_version "2"; tag "Ensembl_canonical";
1	ENSEMBL114_rn	exon	216719278	216719699	0.180029366825418	+	.	gene_id "ENSRNOG00000060269"; transcript_id "ENSRNOG00000060269_tx_10"; exon_id "1_216719278_216719699_+"; exonnum "8"; txlen "2501";
1	ENSEMBL114_rn	exon	216719278	216719699	0.153112280138962	+	.	gene_id "ENSRNOG00000060269"; transcript_id "ENSRNOG00000060269_tx_12"; exon_id "1_216719278_216719699_+"; exonnum "8"; txlen "2408";
1	ENSEMBL114_rn	exon	216719278	216719699	2.5660364344174	+	.	gene_id "ENSRNOG00000060269"; transcript_id "ENSRNOG00000060269_tx_2"; exon_id "1_216719278_216719699_+"; exonnum "8"; txlen "2584";
1	ENSEMBL114_rn	exon	216719278	216719699	0.0780223513590708	+	.	gene_id "ENSRNOG00000060269"; transcript_id "ENSRNOG00000060269_tx_20"; exon_id "1_216719278_216719699_+"; exonnum "8"; txlen "2151";
1	ENSEMBL114_rn	exon	216719278	216719699	0.00717195309792668	+	.	gene_id "ENSRNOG00000060269"; transcript_id "ENSRNOG00000060269_tx_21"; exon_id "1_216719278_216719699_+"; exonnum "8"; txlen "3120";
1	ENSEMBL114_rn	exon	216719278	216719699	0.502389797041683	+	.	gene_id "ENSRNOG00000060269"; transcript_id "ENSRNOG00000060269_tx_5"; exon_id "1_216719278_216719699_+"; exonnum "8"; txlen "2995";
1	ensembl	exon	216719779	216719872	0	+	.	gene_id "ENSRNOG00000060269"; gene_version "3"; transcript_id "ENSRNOT00000079679"; transcript_version "3"; exon_number "9"; gene_name "Vwce"; gene_source "ensembl"; gene_biotype "protein_coding"; transcript_name "Vwce-201"; transcript_source "ensembl"; transcript_biotype "protein_coding"; exon_id "ENSRNOE00000529768"; exon_version "1"; tag "Ensembl_canonical";
1	ensembl	CDS	216719779	216719872	0	+	0	gene_id "ENSRNOG00000060269"; gene_version "3"; transcript_id "ENSRNOT00000079679"; transcript_version "3"; exon_number "9"; gene_name "Vwce"; gene_source "ensembl"; gene_biotype "protein_coding"; transcript_name "Vwce-201"; transcript_source "ensembl"; transcript_biotype "protein_coding"; protein_id "ENSRNOP00000070716"; protein_version "2"; tag "Ensembl_canonical";
1	ENSEMBL114_rn	exon	216719779	216719872	0.180029366825418	+	.	gene_id "ENSRNOG00000060269"; transcript_id "ENSRNOG00000060269_tx_10"; exon_id "1_216719779_216719872_+"; exonnum "9"; txlen "2501";
1	ENSEMBL114_rn	exon	216719779	216719872	0.153112280138962	+	.	gene_id "ENSRNOG00000060269"; transcript_id "ENSRNOG00000060269_tx_12"; exon_id "1_216719779_216719872_+"; exonnum "9"; txlen "2408";
1	ENSEMBL114_rn	exon	216719779	216719872	2.5660364344174	+	.	gene_id "ENSRNOG00000060269"; transcript_id "ENSRNOG00000060269_tx_2"; exon_id "1_216719779_216719872_+"; exonnum "9"; txlen "2584";
1	ENSEMBL114_rn	exon	216719779	216719872	0.0780223513590708	+	.	gene_id "ENSRNOG00000060269"; transcript_id "ENSRNOG00000060269_tx_20"; exon_id "1_216719779_216719872_+"; exonnum "9"; txlen "2151";
1	ENSEMBL114_rn	exon	216719779	216719872	0.00717195309792668	+	.	gene_id "ENSRNOG00000060269"; transcript_id "ENSRNOG00000060269_tx_21"; exon_id "1_216719779_216719872_+"; exonnum "9"; txlen "3120";
1	ENSEMBL114_rn	exon	216719779	216719872	0.502389797041683	+	.	gene_id "ENSRNOG00000060269"; transcript_id "ENSRNOG00000060269_tx_5"; exon_id "1_216719779_216719872_+"; exonnum "9"; txlen "2995";
1	ensembl	exon	216721302	216721384	0	+	.	gene_id "ENSRNOG00000060269"; gene_version "3"; transcript_id "ENSRNOT00000079679"; transcript_version "3"; exon_number "10"; gene_name "Vwce"; gene_source "ensembl"; gene_biotype "protein_coding"; transcript_name "Vwce-201"; transcript_source "ensembl"; transcript_biotype "protein_coding"; exon_id "ENSRNOE00000556581"; exon_version "1"; tag "Ensembl_canonical";
1	ensembl	CDS	216721302	216721384	0	+	2	gene_id "ENSRNOG00000060269"; gene_version "3"; transcript_id "ENSRNOT00000079679"; transcript_version "3"; exon_number "10"; gene_name "Vwce"; gene_source "ensembl"; gene_biotype "protein_coding"; transcript_name "Vwce-201"; transcript_source "ensembl"; transcript_biotype "protein_coding"; protein_id "ENSRNOP00000070716"; protein_version "2"; tag "Ensembl_canonical";
1	ENSEMBL114_rn	exon	216721302	216721384	0.180029366825418	+	.	gene_id "ENSRNOG00000060269"; transcript_id "ENSRNOG00000060269_tx_10"; exon_id "1_216721302_216721384_+"; exonnum "10"; txlen "2501";
1	ENSEMBL114_rn	exon	216721302	216721384	0.153112280138962	+	.	gene_id "ENSRNOG00000060269"; transcript_id "ENSRNOG00000060269_tx_12"; exon_id "1_216721302_216721384_+"; exonnum "10"; txlen "2408";
1	ENSEMBL114_rn	exon	216721302	216721384	2.5660364344174	+	.	gene_id "ENSRNOG00000060269"; transcript_id "ENSRNOG00000060269_tx_2"; exon_id "1_216721302_216721384_+"; exonnum "10"; txlen "2584";
1	ENSEMBL114_rn	exon	216721302	216721384	0.0780223513590708	+	.	gene_id "ENSRNOG00000060269"; transcript_id "ENSRNOG00000060269_tx_20"; exon_id "1_216721302_216721384_+"; exonnum "10"; txlen "2151";
1	ENSEMBL114_rn	exon	216721302	216721384	0.00717195309792668	+	.	gene_id "ENSRNOG00000060269"; transcript_id "ENSRNOG00000060269_tx_21"; exon_id "1_216721302_216721384_+"; exonnum "10"; txlen "3120";
1	ENSEMBL114_rn	exon	216721302	216721384	0.502389797041683	+	.	gene_id "ENSRNOG00000060269"; transcript_id "ENSRNOG00000060269_tx_5"; exon_id "1_216721302_216721384_+"; exonnum "10"; txlen "2995";
1	ensembl	exon	216723388	216723475	0	+	.	gene_id "ENSRNOG00000060269"; gene_version "3"; transcript_id "ENSRNOT00000079679"; transcript_version "3"; exon_number "11"; gene_name "Vwce"; gene_source "ensembl"; gene_biotype "protein_coding"; transcript_name "Vwce-201"; transcript_source "ensembl"; transcript_biotype "protein_coding"; exon_id "ENSRNOE00000560023"; exon_version "1"; tag "Ensembl_canonical";
1	ensembl	CDS	216723388	216723475	0	+	0	gene_id "ENSRNOG00000060269"; gene_version "3"; transcript_id "ENSRNOT00000079679"; transcript_version "3"; exon_number "11"; gene_name "Vwce"; gene_source "ensembl"; gene_biotype "protein_coding"; transcript_name "Vwce-201"; transcript_source "ensembl"; transcript_biotype "protein_coding"; protein_id "ENSRNOP00000070716"; protein_version "2"; tag "Ensembl_canonical";
1	ENSEMBL114_rn	exon	216723388	216723475	0.180029366825418	+	.	gene_id "ENSRNOG00000060269"; transcript_id "ENSRNOG00000060269_tx_10"; exon_id "1_216723388_216723475_+"; exonnum "11"; txlen "2501";
1	ENSEMBL114_rn	exon	216723388	216723475	0.153112280138962	+	.	gene_id "ENSRNOG00000060269"; transcript_id "ENSRNOG00000060269_tx_12"; exon_id "1_216723388_216723475_+"; exonnum "11"; txlen "2408";
1	ENSEMBL114_rn	exon	216723388	216723475	2.5660364344174	+	.	gene_id "ENSRNOG00000060269"; transcript_id "ENSRNOG00000060269_tx_2"; exon_id "1_216723388_216723475_+"; exonnum "11"; txlen "2584";
1	ENSEMBL114_rn	exon	216723388	216723475	0.0780223513590708	+	.	gene_id "ENSRNOG00000060269"; transcript_id "ENSRNOG00000060269_tx_20"; exon_id "1_216723388_216723475_+"; exonnum "11"; txlen "2151";
1	ENSEMBL114_rn	exon	216723388	216723475	0.00717195309792668	+	.	gene_id "ENSRNOG00000060269"; transcript_id "ENSRNOG00000060269_tx_21"; exon_id "1_216723388_216723475_+"; exonnum "11"; txlen "3120";
1	ENSEMBL114_rn	exon	216723388	216723475	0.502389797041683	+	.	gene_id "ENSRNOG00000060269"; transcript_id "ENSRNOG00000060269_tx_5"; exon_id "1_216723388_216723475_+"; exonnum "11"; txlen "2995";
1	ensembl	exon	216725566	216725651	0	+	.	gene_id "ENSRNOG00000060269"; gene_version "3"; transcript_id "ENSRNOT00000079679"; transcript_version "3"; exon_number "12"; gene_name "Vwce"; gene_source "ensembl"; gene_biotype "protein_coding"; transcript_name "Vwce-201"; transcript_source "ensembl"; transcript_biotype "protein_coding"; exon_id "ENSRNOE00000528471"; exon_version "1"; tag "Ensembl_canonical";
1	ensembl	CDS	216725566	216725651	0	+	2	gene_id "ENSRNOG00000060269"; gene_version "3"; transcript_id "ENSRNOT00000079679"; transcript_version "3"; exon_number "12"; gene_name "Vwce"; gene_source "ensembl"; gene_biotype "protein_coding"; transcript_name "Vwce-201"; transcript_source "ensembl"; transcript_biotype "protein_coding"; protein_id "ENSRNOP00000070716"; protein_version "2"; tag "Ensembl_canonical";
1	ENSEMBL114_rn	exon	216725566	216725651	0.180029366825418	+	.	gene_id "ENSRNOG00000060269"; transcript_id "ENSRNOG00000060269_tx_10"; exon_id "1_216725566_216725651_+"; exonnum "12"; txlen "2501";
1	ENSEMBL114_rn	exon	216725566	216725651	0.153112280138962	+	.	gene_id "ENSRNOG00000060269"; transcript_id "ENSRNOG00000060269_tx_12"; exon_id "1_216725566_216725651_+"; exonnum "12"; txlen "2408";
1	ENSEMBL114_rn	exon	216725566	216725651	2.5660364344174	+	.	gene_id "ENSRNOG00000060269"; transcript_id "ENSRNOG00000060269_tx_2"; exon_id "1_216725566_216725651_+"; exonnum "12"; txlen "2584";
1	ENSEMBL114_rn	exon	216725566	216725651	0.0780223513590708	+	.	gene_id "ENSRNOG00000060269"; transcript_id "ENSRNOG00000060269_tx_20"; exon_id "1_216725566_216725651_+"; exonnum "12"; txlen "2151";
1	ENSEMBL114_rn	exon	216725566	216725651	0.00717195309792668	+	.	gene_id "ENSRNOG00000060269"; transcript_id "ENSRNOG00000060269_tx_21"; exon_id "1_216725566_216725651_+"; exonnum "12"; txlen "3120";
1	ENSEMBL114_rn	exon	216725566	216725651	0.502389797041683	+	.	gene_id "ENSRNOG00000060269"; transcript_id "ENSRNOG00000060269_tx_5"; exon_id "1_216725566_216725651_+"; exonnum "12"; txlen "2995";
1	sraer114_es	exon	216726361	216726446	0.106271437089328	+	.	gene_id "ENSRNOG00000060269"; transcript_id "ENSRNOG00000060269_tx_16"; exon_id "1_216726361_216726446_+"; exonnum "1"; txlen "1930";
1	ensembl	exon	216726777	216726894	0	+	.	gene_id "ENSRNOG00000060269"; gene_version "3"; transcript_id "ENSRNOT00000079679"; transcript_version "3"; exon_number "13"; gene_name "Vwce"; gene_source "ensembl"; gene_biotype "protein_coding"; transcript_name "Vwce-201"; transcript_source "ensembl"; transcript_biotype "protein_coding"; exon_id "ENSRNOE00000556121"; exon_version "1"; tag "Ensembl_canonical";
1	ensembl	CDS	216726777	216726894	0	+	0	gene_id "ENSRNOG00000060269"; gene_version "3"; transcript_id "ENSRNOT00000079679"; transcript_version "3"; exon_number "13"; gene_name "Vwce"; gene_source "ensembl"; gene_biotype "protein_coding"; transcript_name "Vwce-201"; transcript_source "ensembl"; transcript_biotype "protein_coding"; protein_id "ENSRNOP00000070716"; protein_version "2"; tag "Ensembl_canonical";
1	ENSEMBL114_rn	exon	216726777	216726894	0.180029366825418	+	.	gene_id "ENSRNOG00000060269"; transcript_id "ENSRNOG00000060269_tx_10"; exon_id "1_216726777_216726894_+"; exonnum "13"; txlen "2501";
1	ENSEMBL114_rn	exon	216726777	216726894	0.153112280138962	+	.	gene_id "ENSRNOG00000060269"; transcript_id "ENSRNOG00000060269_tx_12"; exon_id "1_216726777_216726894_+"; exonnum "13"; txlen "2408";
1	ENSEMBL114_rn	exon	216726777	216726894	0.108422835366834	+	.	gene_id "ENSRNOG00000060269"; transcript_id "ENSRNOG00000060269_tx_15"; exon_id "1_216726777_216726894_+"; exonnum "2"; txlen "1051";
1	ENSEMBL114_rn	exon	216726777	216726894	0.106271437089328	+	.	gene_id "ENSRNOG00000060269"; transcript_id "ENSRNOG00000060269_tx_16"; exon_id "1_216726777_216726894_+"; exonnum "2"; txlen "1930";
1	ENSEMBL114_rn	exon	216726777	216726894	2.5660364344174	+	.	gene_id "ENSRNOG00000060269"; transcript_id "ENSRNOG00000060269_tx_2"; exon_id "1_216726777_216726894_+"; exonnum "13"; txlen "2584";
1	ENSEMBL114_rn	exon	216726777	216726894	0.0780223513590708	+	.	gene_id "ENSRNOG00000060269"; transcript_id "ENSRNOG00000060269_tx_20"; exon_id "1_216726777_216726894_+"; exonnum "13"; txlen "2151";
1	ENSEMBL114_rn	exon	216726777	216726894	0.00717195309792668	+	.	gene_id "ENSRNOG00000060269"; transcript_id "ENSRNOG00000060269_tx_21"; exon_id "1_216726777_216726894_+"; exonnum "13"; txlen "3120";
1	ENSEMBL114_rn	exon	216726777	216726894	0.502389797041683	+	.	gene_id "ENSRNOG00000060269"; transcript_id "ENSRNOG00000060269_tx_5"; exon_id "1_216726777_216726894_+"; exonnum "13"; txlen "2995";
1	ENSEMBL114_rn	exon	216726777	216726894	0.494166657595716	+	.	gene_id "ENSRNOG00000060269"; transcript_id "ENSRNOG00000060269_tx_6"; exon_id "1_216726777_216726894_+"; exonnum "2"; txlen "1134";
1	ENSEMBL114_rn	exon	216726777	216726894	0.22125641291408	+	.	gene_id "ENSRNOG00000060269"; transcript_id "ENSRNOG00000060269_tx_9"; exon_id "1_216726777_216726894_+"; exonnum "2"; txlen "1545";
1	ensembl	exon	216727923	216728008	0	+	.	gene_id "ENSRNOG00000060269"; gene_version "3"; transcript_id "ENSRNOT00000079679"; transcript_version "3"; exon_number "14"; gene_name "Vwce"; gene_source "ensembl"; gene_biotype "protein_coding"; transcript_name "Vwce-201"; transcript_source "ensembl"; transcript_biotype "protein_coding"; exon_id "ENSRNOE00000539795"; exon_version "1"; tag "Ensembl_canonical";
1	ensembl	CDS	216727923	216728008	0	+	2	gene_id "ENSRNOG00000060269"; gene_version "3"; transcript_id "ENSRNOT00000079679"; transcript_version "3"; exon_number "14"; gene_name "Vwce"; gene_source "ensembl"; gene_biotype "protein_coding"; transcript_name "Vwce-201"; transcript_source "ensembl"; transcript_biotype "protein_coding"; protein_id "ENSRNOP00000070716"; protein_version "2"; tag "Ensembl_canonical";
1	ENSEMBL114_rn	exon	216727923	216728008	0.180029366825418	+	.	gene_id "ENSRNOG00000060269"; transcript_id "ENSRNOG00000060269_tx_10"; exon_id "1_216727923_216728008_+"; exonnum "14"; txlen "2501";
1	ENSEMBL114_rn	exon	216727923	216728008	0.153112280138962	+	.	gene_id "ENSRNOG00000060269"; transcript_id "ENSRNOG00000060269_tx_12"; exon_id "1_216727923_216728008_+"; exonnum "14"; txlen "2408";
1	ENSEMBL114_rn	exon	216727923	216728008	0.108422835366834	+	.	gene_id "ENSRNOG00000060269"; transcript_id "ENSRNOG00000060269_tx_15"; exon_id "1_216727923_216728008_+"; exonnum "3"; txlen "1051";
1	ENSEMBL114_rn	exon	216727923	216728008	0.106271437089328	+	.	gene_id "ENSRNOG00000060269"; transcript_id "ENSRNOG00000060269_tx_16"; exon_id "1_216727923_216728008_+"; exonnum "3"; txlen "1930";
1	ENSEMBL114_rn	exon	216727923	216728008	2.5660364344174	+	.	gene_id "ENSRNOG00000060269"; transcript_id "ENSRNOG00000060269_tx_2"; exon_id "1_216727923_216728008_+"; exonnum "14"; txlen "2584";
1	ENSEMBL114_rn	exon	216727923	216728008	0.0780223513590708	+	.	gene_id "ENSRNOG00000060269"; transcript_id "ENSRNOG00000060269_tx_20"; exon_id "1_216727923_216728008_+"; exonnum "14"; txlen "2151";
1	ENSEMBL114_rn	exon	216727923	216728008	0.00717195309792668	+	.	gene_id "ENSRNOG00000060269"; transcript_id "ENSRNOG00000060269_tx_21"; exon_id "1_216727923_216728008_+"; exonnum "14"; txlen "3120";
1	ENSEMBL114_rn	exon	216727923	216728008	0.502389797041683	+	.	gene_id "ENSRNOG00000060269"; transcript_id "ENSRNOG00000060269_tx_5"; exon_id "1_216727923_216728008_+"; exonnum "14"; txlen "2995";
1	ENSEMBL114_rn	exon	216727923	216728008	0.494166657595716	+	.	gene_id "ENSRNOG00000060269"; transcript_id "ENSRNOG00000060269_tx_6"; exon_id "1_216727923_216728008_+"; exonnum "3"; txlen "1134";
1	ENSEMBL114_rn	exon	216727923	216728008	0.22125641291408	+	.	gene_id "ENSRNOG00000060269"; transcript_id "ENSRNOG00000060269_tx_9"; exon_id "1_216727923_216728008_+"; exonnum "3"; txlen "1545";
1	ensembl	exon	216729192	216729288	0	+	.	gene_id "ENSRNOG00000060269"; gene_version "3"; transcript_id "ENSRNOT00000079679"; transcript_version "3"; exon_number "15"; gene_name "Vwce"; gene_source "ensembl"; gene_biotype "protein_coding"; transcript_name "Vwce-201"; transcript_source "ensembl"; transcript_biotype "protein_coding"; exon_id "ENSRNOE00000561418"; exon_version "1"; tag "Ensembl_canonical";
1	ensembl	CDS	216729192	216729288	0	+	0	gene_id "ENSRNOG00000060269"; gene_version "3"; transcript_id "ENSRNOT00000079679"; transcript_version "3"; exon_number "15"; gene_name "Vwce"; gene_source "ensembl"; gene_biotype "protein_coding"; transcript_name "Vwce-201"; transcript_source "ensembl"; transcript_biotype "protein_coding"; protein_id "ENSRNOP00000070716"; protein_version "2"; tag "Ensembl_canonical";
1	ENSEMBL114_rn	exon	216729192	216729288	0.180029366825418	+	.	gene_id "ENSRNOG00000060269"; transcript_id "ENSRNOG00000060269_tx_10"; exon_id "1_216729192_216729288_+"; exonnum "15"; txlen "2501";
1	ENSEMBL114_rn	exon	216729192	216729288	0.153112280138962	+	.	gene_id "ENSRNOG00000060269"; transcript_id "ENSRNOG00000060269_tx_12"; exon_id "1_216729192_216729288_+"; exonnum "15"; txlen "2408";
1	ENSEMBL114_rn	exon	216729192	216729288	0.108422835366834	+	.	gene_id "ENSRNOG00000060269"; transcript_id "ENSRNOG00000060269_tx_15"; exon_id "1_216729192_216729288_+"; exonnum "4"; txlen "1051";
1	ENSEMBL114_rn	exon	216729192	216729288	0.106271437089328	+	.	gene_id "ENSRNOG00000060269"; transcript_id "ENSRNOG00000060269_tx_16"; exon_id "1_216729192_216729288_+"; exonnum "4"; txlen "1930";
1	ENSEMBL114_rn	exon	216729192	216729288	0.0846635838867576	+	.	gene_id "ENSRNOG00000060269"; transcript_id "ENSRNOG00000060269_tx_17"; exon_id "1_216729192_216729288_+"; exonnum "1"; txlen "589";
1	ENSEMBL114_rn	exon	216729192	216729288	0.0846635838867576	+	.	gene_id "ENSRNOG00000060269"; transcript_id "ENSRNOG00000060269_tx_19"; exon_id "1_216729192_216729288_+"; exonnum "1"; txlen "1644";
1	ENSEMBL114_rn	exon	216729192	216729288	2.5660364344174	+	.	gene_id "ENSRNOG00000060269"; transcript_id "ENSRNOG00000060269_tx_2"; exon_id "1_216729192_216729288_+"; exonnum "15"; txlen "2584";
1	ENSEMBL114_rn	exon	216729192	216729288	0.0780223513590708	+	.	gene_id "ENSRNOG00000060269"; transcript_id "ENSRNOG00000060269_tx_20"; exon_id "1_216729192_216729288_+"; exonnum "15"; txlen "2151";
1	ENSEMBL114_rn	exon	216729192	216729288	0.00717195309792668	+	.	gene_id "ENSRNOG00000060269"; transcript_id "ENSRNOG00000060269_tx_21"; exon_id "1_216729192_216729288_+"; exonnum "15"; txlen "3120";
1	ENSEMBL114_rn	exon	216729192	216729288	0.502389797041683	+	.	gene_id "ENSRNOG00000060269"; transcript_id "ENSRNOG00000060269_tx_5"; exon_id "1_216729192_216729288_+"; exonnum "15"; txlen "2995";
1	ENSEMBL114_rn	exon	216729192	216729288	0.494166657595716	+	.	gene_id "ENSRNOG00000060269"; transcript_id "ENSRNOG00000060269_tx_6"; exon_id "1_216729192_216729288_+"; exonnum "4"; txlen "1134";
1	ENSEMBL114_rn	exon	216729192	216729288	0.22125641291408	+	.	gene_id "ENSRNOG00000060269"; transcript_id "ENSRNOG00000060269_tx_9"; exon_id "1_216729192_216729288_+"; exonnum "4"; txlen "1545";
1	sraer114_mid	exon	216729885	216729979	0.0846635838867576	+	.	gene_id "ENSRNOG00000060269"; transcript_id "ENSRNOG00000060269_tx_17"; exon_id "1_216729885_216729979_+"; exonnum "2"; txlen "589";
1	sraer114_mid	exon	216729885	216729979	0.0846635838867576	+	.	gene_id "ENSRNOG00000060269"; transcript_id "ENSRNOG00000060269_tx_19"; exon_id "1_216729885_216729979_+"; exonnum "2"; txlen "1644";
1	sraer114_ss	exon	216730478	216730611	0.0780223513590708	+	.	gene_id "ENSRNOG00000060269"; transcript_id "ENSRNOG00000060269_tx_20"; exon_id "1_216730478_216730611_+"; exonnum "16"; txlen "2151";
1	ensembl	exon	216730737	216730819	0	+	.	gene_id "ENSRNOG00000060269"; gene_version "3"; transcript_id "ENSRNOT00000079679"; transcript_version "3"; exon_number "16"; gene_name "Vwce"; gene_source "ensembl"; gene_biotype "protein_coding"; transcript_name "Vwce-201"; transcript_source "ensembl"; transcript_biotype "protein_coding"; exon_id "ENSRNOE00000552525"; exon_version "2"; tag "Ensembl_canonical";
1	ensembl	CDS	216730737	216730819	0	+	2	gene_id "ENSRNOG00000060269"; gene_version "3"; transcript_id "ENSRNOT00000079679"; transcript_version "3"; exon_number "16"; gene_name "Vwce"; gene_source "ensembl"; gene_biotype "protein_coding"; transcript_name "Vwce-201"; transcript_source "ensembl"; transcript_biotype "protein_coding"; protein_id "ENSRNOP00000070716"; protein_version "2"; tag "Ensembl_canonical";
1	ENSEMBL114_rn	exon	216730737	216730819	0.180029366825418	+	.	gene_id "ENSRNOG00000060269"; transcript_id "ENSRNOG00000060269_tx_10"; exon_id "1_216730737_216730819_+"; exonnum "16"; txlen "2501";
1	ENSEMBL114_rn	exon	216730737	216730819	0.153112280138962	+	.	gene_id "ENSRNOG00000060269"; transcript_id "ENSRNOG00000060269_tx_12"; exon_id "1_216730737_216730819_+"; exonnum "16"; txlen "2408";
1	ENSEMBL114_rn	exon	216730737	216730819	0.108422835366834	+	.	gene_id "ENSRNOG00000060269"; transcript_id "ENSRNOG00000060269_tx_15"; exon_id "1_216730737_216730819_+"; exonnum "5"; txlen "1051";
1	ENSEMBL114_rn	exon	216730737	216730819	0.106271437089328	+	.	gene_id "ENSRNOG00000060269"; transcript_id "ENSRNOG00000060269_tx_16"; exon_id "1_216730737_216730819_+"; exonnum "5"; txlen "1930";
1	ENSEMBL114_rn	exon	216730737	216730819	0.0846635838867576	+	.	gene_id "ENSRNOG00000060269"; transcript_id "ENSRNOG00000060269_tx_17"; exon_id "1_216730737_216730819_+"; exonnum "3"; txlen "589";
1	ENSEMBL114_rn	exon	216730737	216730819	0.0846635838867576	+	.	gene_id "ENSRNOG00000060269"; transcript_id "ENSRNOG00000060269_tx_19"; exon_id "1_216730737_216730819_+"; exonnum "3"; txlen "1644";
1	ENSEMBL114_rn	exon	216730737	216730819	2.5660364344174	+	.	gene_id "ENSRNOG00000060269"; transcript_id "ENSRNOG00000060269_tx_2"; exon_id "1_216730737_216730819_+"; exonnum "16"; txlen "2584";
1	ENSEMBL114_rn	exon	216730737	216730819	0.00717195309792668	+	.	gene_id "ENSRNOG00000060269"; transcript_id "ENSRNOG00000060269_tx_21"; exon_id "1_216730737_216730819_+"; exonnum "16"; txlen "3120";
1	ENSEMBL114_rn	exon	216730737	216730819	0.502389797041683	+	.	gene_id "ENSRNOG00000060269"; transcript_id "ENSRNOG00000060269_tx_5"; exon_id "1_216730737_216730819_+"; exonnum "16"; txlen "2995";
1	ENSEMBL114_rn	exon	216730737	216730819	0.494166657595716	+	.	gene_id "ENSRNOG00000060269"; transcript_id "ENSRNOG00000060269_tx_6"; exon_id "1_216730737_216730819_+"; exonnum "5"; txlen "1134";
1	ENSEMBL114_rn	exon	216730737	216730819	0.22125641291408	+	.	gene_id "ENSRNOG00000060269"; transcript_id "ENSRNOG00000060269_tx_9"; exon_id "1_216730737_216730819_+"; exonnum "5"; txlen "1545";
1	ensembl	exon	216731882	216731972	0	+	.	gene_id "ENSRNOG00000060269"; gene_version "3"; transcript_id "ENSRNOT00000079679"; transcript_version "3"; exon_number "17"; gene_name "Vwce"; gene_source "ensembl"; gene_biotype "protein_coding"; transcript_name "Vwce-201"; transcript_source "ensembl"; transcript_biotype "protein_coding"; exon_id "ENSRNOE00000627102"; exon_version "1"; tag "Ensembl_canonical";
1	ensembl	CDS	216731882	216731972	0	+	0	gene_id "ENSRNOG00000060269"; gene_version "3"; transcript_id "ENSRNOT00000079679"; transcript_version "3"; exon_number "17"; gene_name "Vwce"; gene_source "ensembl"; gene_biotype "protein_coding"; transcript_name "Vwce-201"; transcript_source "ensembl"; transcript_biotype "protein_coding"; protein_id "ENSRNOP00000070716"; protein_version "2"; tag "Ensembl_canonical";
1	ENSEMBL114_rn	exon	216731882	216731972	0.180029366825418	+	.	gene_id "ENSRNOG00000060269"; transcript_id "ENSRNOG00000060269_tx_10"; exon_id "1_216731882_216731972_+"; exonnum "17"; txlen "2501";
1	ENSEMBL114_rn	exon	216731882	216731972	0.153112280138962	+	.	gene_id "ENSRNOG00000060269"; transcript_id "ENSRNOG00000060269_tx_12"; exon_id "1_216731882_216731972_+"; exonnum "17"; txlen "2408";
1	ENSEMBL114_rn	exon	216731882	216731972	0.108422835366834	+	.	gene_id "ENSRNOG00000060269"; transcript_id "ENSRNOG00000060269_tx_15"; exon_id "1_216731882_216731972_+"; exonnum "6"; txlen "1051";
1	ENSEMBL114_rn	exon	216731882	216731972	0.106271437089328	+	.	gene_id "ENSRNOG00000060269"; transcript_id "ENSRNOG00000060269_tx_16"; exon_id "1_216731882_216731972_+"; exonnum "6"; txlen "1930";
1	ENSEMBL114_rn	exon	216731882	216731972	0.0846635838867576	+	.	gene_id "ENSRNOG00000060269"; transcript_id "ENSRNOG00000060269_tx_17"; exon_id "1_216731882_216731972_+"; exonnum "4"; txlen "589";
1	ENSEMBL114_rn	exon	216731882	216731972	2.5660364344174	+	.	gene_id "ENSRNOG00000060269"; transcript_id "ENSRNOG00000060269_tx_2"; exon_id "1_216731882_216731972_+"; exonnum "17"; txlen "2584";
1	ENSEMBL114_rn	exon	216731882	216731972	0.00717195309792668	+	.	gene_id "ENSRNOG00000060269"; transcript_id "ENSRNOG00000060269_tx_21"; exon_id "1_216731882_216731972_+"; exonnum "17"; txlen "3120";
1	ENSEMBL114_rn	exon	216731882	216731972	0.502389797041683	+	.	gene_id "ENSRNOG00000060269"; transcript_id "ENSRNOG00000060269_tx_5"; exon_id "1_216731882_216731972_+"; exonnum "17"; txlen "2995";
1	ENSEMBL114_rn	exon	216731882	216731972	0.494166657595716	+	.	gene_id "ENSRNOG00000060269"; transcript_id "ENSRNOG00000060269_tx_6"; exon_id "1_216731882_216731972_+"; exonnum "6"; txlen "1134";
1	ENSEMBL114_rn	exon	216731882	216731972	0.22125641291408	+	.	gene_id "ENSRNOG00000060269"; transcript_id "ENSRNOG00000060269_tx_9"; exon_id "1_216731882_216731972_+"; exonnum "6"; txlen "1545";
1	ensembl	exon	216732049	216732131	0	+	.	gene_id "ENSRNOG00000060269"; gene_version "3"; transcript_id "ENSRNOT00000079679"; transcript_version "3"; exon_number "18"; gene_name "Vwce"; gene_source "ensembl"; gene_biotype "protein_coding"; transcript_name "Vwce-201"; transcript_source "ensembl"; transcript_biotype "protein_coding"; exon_id "ENSRNOE00000650467"; exon_version "1"; tag "Ensembl_canonical";
1	ensembl	CDS	216732049	216732131	0	+	2	gene_id "ENSRNOG00000060269"; gene_version "3"; transcript_id "ENSRNOT00000079679"; transcript_version "3"; exon_number "18"; gene_name "Vwce"; gene_source "ensembl"; gene_biotype "protein_coding"; transcript_name "Vwce-201"; transcript_source "ensembl"; transcript_biotype "protein_coding"; protein_id "ENSRNOP00000070716"; protein_version "2"; tag "Ensembl_canonical";
1	ENSEMBL114_rn	exon	216732049	216732131	0.153112280138962	+	.	gene_id "ENSRNOG00000060269"; transcript_id "ENSRNOG00000060269_tx_12"; exon_id "1_216732049_216732131_+"; exonnum "18"; txlen "2408";
1	ENSEMBL114_rn	exon	216732049	216732131	0.106271437089328	+	.	gene_id "ENSRNOG00000060269"; transcript_id "ENSRNOG00000060269_tx_16"; exon_id "1_216732049_216732131_+"; exonnum "7"; txlen "1930";
1	ENSEMBL114_rn	exon	216732049	216732131	0.0846635838867576	+	.	gene_id "ENSRNOG00000060269"; transcript_id "ENSRNOG00000060269_tx_17"; exon_id "1_216732049_216732131_+"; exonnum "5"; txlen "589";
1	ENSEMBL114_rn	exon	216732049	216732131	0.0846635838867576	+	.	gene_id "ENSRNOG00000060269"; transcript_id "ENSRNOG00000060269_tx_19"; exon_id "1_216732049_216732131_+"; exonnum "4"; txlen "1644";
1	ENSEMBL114_rn	exon	216732049	216732131	2.5660364344174	+	.	gene_id "ENSRNOG00000060269"; transcript_id "ENSRNOG00000060269_tx_2"; exon_id "1_216732049_216732131_+"; exonnum "18"; txlen "2584";
1	ENSEMBL114_rn	exon	216732049	216732131	0.00717195309792668	+	.	gene_id "ENSRNOG00000060269"; transcript_id "ENSRNOG00000060269_tx_21"; exon_id "1_216732049_216732131_+"; exonnum "18"; txlen "3120";
1	ENSEMBL114_rn	exon	216732049	216732131	0.502389797041683	+	.	gene_id "ENSRNOG00000060269"; transcript_id "ENSRNOG00000060269_tx_5"; exon_id "1_216732049_216732131_+"; exonnum "18"; txlen "2995";
1	ENSEMBL114_rn	exon	216732049	216732131	0.494166657595716	+	.	gene_id "ENSRNOG00000060269"; transcript_id "ENSRNOG00000060269_tx_6"; exon_id "1_216732049_216732131_+"; exonnum "7"; txlen "1134";
1	ENSEMBL114_rn	exon	216732049	216732131	0.22125641291408	+	.	gene_id "ENSRNOG00000060269"; transcript_id "ENSRNOG00000060269_tx_9"; exon_id "1_216732049_216732131_+"; exonnum "7"; txlen "1545";
1	ensembl	exon	216732463	216732526	0	+	.	gene_id "ENSRNOG00000060269"; gene_version "3"; transcript_id "ENSRNOT00000079679"; transcript_version "3"; exon_number "19"; gene_name "Vwce"; gene_source "ensembl"; gene_biotype "protein_coding"; transcript_name "Vwce-201"; transcript_source "ensembl"; transcript_biotype "protein_coding"; exon_id "ENSRNOE00000658204"; exon_version "1"; tag "Ensembl_canonical";
1	ensembl	CDS	216732463	216732526	0	+	0	gene_id "ENSRNOG00000060269"; gene_version "3"; transcript_id "ENSRNOT00000079679"; transcript_version "3"; exon_number "19"; gene_name "Vwce"; gene_source "ensembl"; gene_biotype "protein_coding"; transcript_name "Vwce-201"; transcript_source "ensembl"; transcript_biotype "protein_coding"; protein_id "ENSRNOP00000070716"; protein_version "2"; tag "Ensembl_canonical";
1	ENSEMBL114_rn	exon	216732463	216732526	0.180029366825418	+	.	gene_id "ENSRNOG00000060269"; transcript_id "ENSRNOG00000060269_tx_10"; exon_id "1_216732463_216732526_+"; exonnum "18"; txlen "2501";
1	ENSEMBL114_rn	exon	216732463	216732526	0.153112280138962	+	.	gene_id "ENSRNOG00000060269"; transcript_id "ENSRNOG00000060269_tx_12"; exon_id "1_216732463_216732526_+"; exonnum "19"; txlen "2408";
1	ENSEMBL114_rn	exon	216732463	216732526	0.108422835366834	+	.	gene_id "ENSRNOG00000060269"; transcript_id "ENSRNOG00000060269_tx_15"; exon_id "1_216732463_216732526_+"; exonnum "7"; txlen "1051";
1	ENSEMBL114_rn	exon	216732463	216732526	0.106271437089328	+	.	gene_id "ENSRNOG00000060269"; transcript_id "ENSRNOG00000060269_tx_16"; exon_id "1_216732463_216732526_+"; exonnum "8"; txlen "1930";
1	ENSEMBL114_rn	exon	216732463	216732526	0.0846635838867576	+	.	gene_id "ENSRNOG00000060269"; transcript_id "ENSRNOG00000060269_tx_17"; exon_id "1_216732463_216732526_+"; exonnum "6"; txlen "589";
1	ENSEMBL114_rn	exon	216732463	216732526	0.0846635838867576	+	.	gene_id "ENSRNOG00000060269"; transcript_id "ENSRNOG00000060269_tx_19"; exon_id "1_216732463_216732526_+"; exonnum "5"; txlen "1644";
1	ENSEMBL114_rn	exon	216732463	216732526	2.5660364344174	+	.	gene_id "ENSRNOG00000060269"; transcript_id "ENSRNOG00000060269_tx_2"; exon_id "1_216732463_216732526_+"; exonnum "19"; txlen "2584";
1	ENSEMBL114_rn	exon	216732463	216732526	0.00717195309792668	+	.	gene_id "ENSRNOG00000060269"; transcript_id "ENSRNOG00000060269_tx_21"; exon_id "1_216732463_216732526_+"; exonnum "19"; txlen "3120";
1	ENSEMBL114_rn	exon	216732463	216732526	0.502389797041683	+	.	gene_id "ENSRNOG00000060269"; transcript_id "ENSRNOG00000060269_tx_5"; exon_id "1_216732463_216732526_+"; exonnum "19"; txlen "2995";
1	ENSEMBL114_rn	exon	216732463	216732526	0.494166657595716	+	.	gene_id "ENSRNOG00000060269"; transcript_id "ENSRNOG00000060269_tx_6"; exon_id "1_216732463_216732526_+"; exonnum "8"; txlen "1134";
1	ENSEMBL114_rn	exon	216732463	216732526	0.22125641291408	+	.	gene_id "ENSRNOG00000060269"; transcript_id "ENSRNOG00000060269_tx_9"; exon_id "1_216732463_216732526_+"; exonnum "8"; txlen "1545";
1	sraer114_ss	exon	216733628	216733873	0.180029366825418	+	.	gene_id "ENSRNOG00000060269"; transcript_id "ENSRNOG00000060269_tx_10"; exon_id "1_216733628_216733873_+"; exonnum "19"; txlen "2501";
1	sraer114_ss	exon	216733628	216733873	0.108422835366834	+	.	gene_id "ENSRNOG00000060269"; transcript_id "ENSRNOG00000060269_tx_15"; exon_id "1_216733628_216733873_+"; exonnum "8"; txlen "1051";
1	sraer114_ss	exon	216733628	216733873	2.5660364344174	+	.	gene_id "ENSRNOG00000060269"; transcript_id "ENSRNOG00000060269_tx_2"; exon_id "1_216733628_216733873_+"; exonnum "20"; txlen "2584";
1	sraer114_ss	exon	216733628	216733873	0.494166657595716	+	.	gene_id "ENSRNOG00000060269"; transcript_id "ENSRNOG00000060269_tx_6"; exon_id "1_216733628_216733873_+"; exonnum "9"; txlen "1134";
1	ensembl	CDS	216737116	216737723	0	+	2	gene_id "ENSRNOG00000060269"; gene_version "3"; transcript_id "ENSRNOT00000079679"; transcript_version "3"; exon_number "20"; gene_name "Vwce"; gene_source "ensembl"; gene_biotype "protein_coding"; transcript_name "Vwce-201"; transcript_source "ensembl"; transcript_biotype "protein_coding"; protein_id "ENSRNOP00000070716"; protein_version "2"; tag "Ensembl_canonical";
1	ensembl	exon	216737116	216738337	0	+	.	gene_id "ENSRNOG00000060269"; gene_version "3"; transcript_id "ENSRNOT00000079679"; transcript_version "3"; exon_number "20"; gene_name "Vwce"; gene_source "ensembl"; gene_biotype "protein_coding"; transcript_name "Vwce-201"; transcript_source "ensembl"; transcript_biotype "protein_coding"; exon_id "ENSRNOE00000573805"; exon_version "3"; tag "Ensembl_canonical";
1	ENSEMBL114_rn	exon	216737116	216738337	0.106271437089328	+	.	gene_id "ENSRNOG00000060269"; transcript_id "ENSRNOG00000060269_tx_16"; exon_id "1_216737116_216738337_+"; exonnum "9"; txlen "1930";
1	ENSEMBL114_rn	exon	216737116	216738337	0.0846635838867576	+	.	gene_id "ENSRNOG00000060269"; transcript_id "ENSRNOG00000060269_tx_19"; exon_id "1_216737116_216738337_+"; exonnum "6"; txlen "1644";
1	ensembl	stop_codon	216737724	216737726	0	+	0	gene_id "ENSRNOG00000060269"; gene_version "3"; transcript_id "ENSRNOT00000079679"; transcript_version "3"; exon_number "20"; gene_name "Vwce"; gene_source "ensembl"; gene_biotype "protein_coding"; transcript_name "Vwce-201"; transcript_source "ensembl"; transcript_biotype "protein_coding"; tag "Ensembl_canonical";
1	ensembl	three_prime_utr	216737727	216738337	0	+	.	gene_id "ENSRNOG00000060269"; gene_version "3"; transcript_id "ENSRNOT00000079679"; transcript_version "3"; gene_name "Vwce"; gene_source "ensembl"; gene_biotype "protein_coding"; transcript_name "Vwce-201"; transcript_source "ensembl"; transcript_biotype "protein_coding"; tag "Ensembl_canonical";
1	sraer114_ss	exon	216742985	216743054	0.153112280138962	+	.	gene_id "ENSRNOG00000060269"; transcript_id "ENSRNOG00000060269_tx_12"; exon_id "1_216742985_216743054_+"; exonnum "20"; txlen "2408";
1	sraer114_mid	exon	216743084	216743316	0.121227295707979	+	.	gene_id "ENSRNOG00000060269"; transcript_id "ENSRNOG00000060269_tx_14"; exon_id "1_216743084_216743316_+"; exonnum "1"; txlen "1156";
1	sraer114_mid	exon	216743084	216743316	0.00717195309792668	+	.	gene_id "ENSRNOG00000060269"; transcript_id "ENSRNOG00000060269_tx_21"; exon_id "1_216743084_216743316_+"; exonnum "20"; txlen "3120";
1	sraer114_mid	exon	216748470	216748545	0.0846635838867576	+	.	gene_id "ENSRNOG00000060269"; transcript_id "ENSRNOG00000060269_tx_17"; exon_id "1_216748470_216748545_+"; exonnum "7"; txlen "589";
1	sraer114_mid	exon	216748470	216748545	0.00717195309792668	+	.	gene_id "ENSRNOG00000060269"; transcript_id "ENSRNOG00000060269_tx_21"; exon_id "1_216748470_216748545_+"; exonnum "21"; txlen "3120";
1	sraer114_mid	exon	216748470	216748545	0.502389797041683	+	.	gene_id "ENSRNOG00000060269"; transcript_id "ENSRNOG00000060269_tx_5"; exon_id "1_216748470_216748545_+"; exonnum "20"; txlen "2995";
1	sraer114_mid	exon	216748470	216748545	0.22125641291408	+	.	gene_id "ENSRNOG00000060269"; transcript_id "ENSRNOG00000060269_tx_9"; exon_id "1_216748470_216748545_+"; exonnum "9"; txlen "1545";
1	sraer114_mid	exon	216748470	216748811	0.121227295707979	+	.	gene_id "ENSRNOG00000060269"; transcript_id "ENSRNOG00000060269_tx_14"; exon_id "1_216748470_216748811_+"; exonnum "2"; txlen "1156";
1	sraer114_es	exon	216750701	216750767	0.60768941453678	+	.	gene_id "ENSRNOG00000060269"; transcript_id "ENSRNOG00000060269_tx_4"; exon_id "1_216750701_216750767_+"; exonnum "1"; txlen "540";
1	sraer114_ss	exon	216750798	216751378	0.121227295707979	+	.	gene_id "ENSRNOG00000060269"; transcript_id "ENSRNOG00000060269_tx_14"; exon_id "1_216750798_216751378_+"; exonnum "3"; txlen "1156";
1	sraer114_ss	exon	216750798	216751378	0.502389797041683	+	.	gene_id "ENSRNOG00000060269"; transcript_id "ENSRNOG00000060269_tx_5"; exon_id "1_216750798_216751378_+"; exonnum "21"; txlen "2995";
1	sraer114_ss	exon	216750798	216751378	0.22125641291408	+	.	gene_id "ENSRNOG00000060269"; transcript_id "ENSRNOG00000060269_tx_9"; exon_id "1_216750798_216751378_+"; exonnum "10"; txlen "1545";
1	sraer114_es	exon	216751862	216752349	0.265588252748568	+	.	gene_id "ENSRNOG00000060269"; transcript_id "ENSRNOG00000060269_tx_7"; exon_id "1_216751862_216752349_+"; exonnum "1"; txlen "961";
1	sraer114_mid	exon	216757213	216757355	0.00717195309792668	+	.	gene_id "ENSRNOG00000060269"; transcript_id "ENSRNOG00000060269_tx_21"; exon_id "1_216757213_216757355_+"; exonnum "22"; txlen "3120";
1	sraer114_mid	exon	216757213	216757355	0.60768941453678	+	.	gene_id "ENSRNOG00000060269"; transcript_id "ENSRNOG00000060269_tx_4"; exon_id "1_216757213_216757355_+"; exonnum "2"; txlen "540";
1	sraer114_mid	exon	216757213	216757355	0.265588252748568	+	.	gene_id "ENSRNOG00000060269"; transcript_id "ENSRNOG00000060269_tx_7"; exon_id "1_216757213_216757355_+"; exonnum "2"; txlen "961";
1	sraer114_ss	exon	216757796	216758125	0.00717195309792668	+	.	gene_id "ENSRNOG00000060269"; transcript_id "ENSRNOG00000060269_tx_21"; exon_id "1_216757796_216758125_+"; exonnum "23"; txlen "3120";
1	sraer114_ss	exon	216757796	216758125	0.60768941453678	+	.	gene_id "ENSRNOG00000060269"; transcript_id "ENSRNOG00000060269_tx_4"; exon_id "1_216757796_216758125_+"; exonnum "3"; txlen "540";
1	sraer114_ss	exon	216757796	216758125	0.265588252748568	+	.	gene_id "ENSRNOG00000060269"; transcript_id "ENSRNOG00000060269_tx_7"; exon_id "1_216757796_216758125_+"; exonnum "3"; txlen "961";
1	ensembl	exon	216761612	216761860	0	+	.	gene_id "ENSRNOG00000046439"; gene_version "4"; transcript_id "ENSRNOT00000080094"; transcript_version "3"; exon_number "1"; gene_name "Vps37c"; gene_source "ensembl"; gene_biotype "protein_coding"; transcript_name "Vps37c-202"; transcript_source "ensembl"; transcript_biotype "protein_coding"; exon_id "ENSRNOE00000543182"; exon_version "3";
1	ensembl	five_prime_utr	216761612	216761860	0	+	.	gene_id "ENSRNOG00000046439"; gene_version "4"; transcript_id "ENSRNOT00000080094"; transcript_version "3"; gene_name "Vps37c"; gene_source "ensembl"; gene_biotype "protein_coding"; transcript_name "Vps37c-202"; transcript_source "ensembl"; transcript_biotype "protein_coding";
1	ensembl	transcript	216761612	216783998	0	+	.	gene_id "ENSRNOG00000046439"; gene_version "4"; transcript_id "ENSRNOT00000080094"; transcript_version "3"; gene_name "Vps37c"; gene_source "ensembl"; gene_biotype "protein_coding"; transcript_name "Vps37c-202"; transcript_source "ensembl"; transcript_biotype "protein_coding";
1	ensembl	gene	216761612	216787203	0	+	.	gene_id "ENSRNOG00000046439"; gene_version "4"; gene_name "Vps37c"; gene_source "ensembl"; gene_biotype "protein_coding";
1	sraer114_es	exon	216761650	216761856	380.271411763337	+	.	gene_id "ENSRNOG00000046439"; transcript_id "ENSRNOG00000046439_tx_1"; exon_id "1_216761650_216761856_+"; exonnum "1"; txlen "681";
1	sraer114_es	exon	216761650	216761856	1.93009449008514	+	.	gene_id "ENSRNOG00000046439"; transcript_id "ENSRNOG00000046439_tx_4"; exon_id "1_216761650_216761856_+"; exonnum "1"; txlen "759";
1	ensembl	exon	216761821	216761860	0	+	.	gene_id "ENSRNOG00000046439"; gene_version "4"; transcript_id "ENSRNOT00000074079"; transcript_version "4"; exon_number "1"; gene_name "Vps37c"; gene_source "ensembl"; gene_biotype "protein_coding"; transcript_name "Vps37c-201"; transcript_source "ensembl"; transcript_biotype "protein_coding"; exon_id "ENSRNOE00000625382"; exon_version "2"; tag "Ensembl_canonical";
1	ensembl	five_prime_utr	216761821	216761860	0	+	.	gene_id "ENSRNOG00000046439"; gene_version "4"; transcript_id "ENSRNOT00000074079"; transcript_version "4"; gene_name "Vps37c"; gene_source "ensembl"; gene_biotype "protein_coding"; transcript_name "Vps37c-201"; transcript_source "ensembl"; transcript_biotype "protein_coding"; tag "Ensembl_canonical";
1	ENSEMBL114_rn	exon	216761821	216761860	139.607677834115	+	.	gene_id "ENSRNOG00000046439"; transcript_id "ENSRNOG00000046439_tx_2"; exon_id "1_216761821_216761860_+"; exonnum "1"; txlen "514";
1	ENSEMBL114_rn	exon	216761821	216761860	3.80243135939552	+	.	gene_id "ENSRNOG00000046439"; transcript_id "ENSRNOG00000046439_tx_3"; exon_id "1_216761821_216761860_+"; exonnum "1"; txlen "592";
1	ensembl	transcript	216761821	216787203	0	+	.	gene_id "ENSRNOG00000046439"; gene_version "4"; transcript_id "ENSRNOT00000074079"; transcript_version "4"; gene_name "Vps37c"; gene_source "ensembl"; gene_biotype "protein_coding"; transcript_name "Vps37c-201"; transcript_source "ensembl"; transcript_biotype "protein_coding"; tag "Ensembl_canonical";
1	ensembl	exon	216779099	216779176	0	+	.	gene_id "ENSRNOG00000046439"; gene_version "4"; transcript_id "ENSRNOT00000074079"; transcript_version "4"; exon_number "2"; gene_name "Vps37c"; gene_source "ensembl"; gene_biotype "protein_coding"; transcript_name "Vps37c-201"; transcript_source "ensembl"; transcript_biotype "protein_coding"; exon_id "ENSRNOE00000628269"; exon_version "1"; tag "Ensembl_canonical";
1	ensembl	five_prime_utr	216779099	216779176	0	+	.	gene_id "ENSRNOG00000046439"; gene_version "4"; transcript_id "ENSRNOT00000074079"; transcript_version "4"; gene_name "Vps37c"; gene_source "ensembl"; gene_biotype "protein_coding"; transcript_name "Vps37c-201"; transcript_source "ensembl"; transcript_biotype "protein_coding"; tag "Ensembl_canonical";
1	ENSEMBL114_rn	exon	216779099	216779176	3.80243135939552	+	.	gene_id "ENSRNOG00000046439"; transcript_id "ENSRNOG00000046439_tx_3"; exon_id "1_216779099_216779176_+"; exonnum "2"; txlen "592";
1	ENSEMBL114_rn	exon	216779099	216779176	1.93009449008514	+	.	gene_id "ENSRNOG00000046439"; transcript_id "ENSRNOG00000046439_tx_4"; exon_id "1_216779099_216779176_+"; exonnum "2"; txlen "759";
1	ensembl	five_prime_utr	216779558	216779563	0	+	.	gene_id "ENSRNOG00000046439"; gene_version "4"; transcript_id "ENSRNOT00000080094"; transcript_version "3"; gene_name "Vps37c"; gene_source "ensembl"; gene_biotype "protein_coding"; transcript_name "Vps37c-202"; transcript_source "ensembl"; transcript_biotype "protein_coding";
1	ensembl	five_prime_utr	216779558	216779563	0	+	.	gene_id "ENSRNOG00000046439"; gene_version "4"; transcript_id "ENSRNOT00000074079"; transcript_version "4"; gene_name "Vps37c"; gene_source "ensembl"; gene_biotype "protein_coding"; transcript_name "Vps37c-201"; transcript_source "ensembl"; transcript_biotype "protein_coding"; tag "Ensembl_canonical";
1	ensembl	exon	216779558	216779656	0	+	.	gene_id "ENSRNOG00000046439"; gene_version "4"; transcript_id "ENSRNOT00000080094"; transcript_version "3"; exon_number "2"; gene_name "Vps37c"; gene_source "ensembl"; gene_biotype "protein_coding"; transcript_name "Vps37c-202"; transcript_source "ensembl"; transcript_biotype "protein_coding"; exon_id "ENSRNOE00000478734"; exon_version "4";
1	ensembl	exon	216779558	216779656	0	+	.	gene_id "ENSRNOG00000046439"; gene_version "4"; transcript_id "ENSRNOT00000074079"; transcript_version "4"; exon_number "3"; gene_name "Vps37c"; gene_source "ensembl"; gene_biotype "protein_coding"; transcript_name "Vps37c-201"; transcript_source "ensembl"; transcript_biotype "protein_coding"; exon_id "ENSRNOE00000478734"; exon_version "4"; tag "Ensembl_canonical";
1	ENSEMBL114_rn	exon	216779558	216779656	380.271411763337	+	.	gene_id "ENSRNOG00000046439"; transcript_id "ENSRNOG00000046439_tx_1"; exon_id "1_216779558_216779656_+"; exonnum "2"; txlen "681";
1	ENSEMBL114_rn	exon	216779558	216779656	139.607677834115	+	.	gene_id "ENSRNOG00000046439"; transcript_id "ENSRNOG00000046439_tx_2"; exon_id "1_216779558_216779656_+"; exonnum "2"; txlen "514";
1	ENSEMBL114_rn	exon	216779558	216779656	3.80243135939552	+	.	gene_id "ENSRNOG00000046439"; transcript_id "ENSRNOG00000046439_tx_3"; exon_id "1_216779558_216779656_+"; exonnum "3"; txlen "592";
1	ENSEMBL114_rn	exon	216779558	216779656	1.93009449008514	+	.	gene_id "ENSRNOG00000046439"; transcript_id "ENSRNOG00000046439_tx_4"; exon_id "1_216779558_216779656_+"; exonnum "3"; txlen "759";
1	ensembl	start_codon	216779564	216779566	0	+	0	gene_id "ENSRNOG00000046439"; gene_version "4"; transcript_id "ENSRNOT00000080094"; transcript_version "3"; exon_number "2"; gene_name "Vps37c"; gene_source "ensembl"; gene_biotype "protein_coding"; transcript_name "Vps37c-202"; transcript_source "ensembl"; transcript_biotype "protein_coding";
1	ensembl	start_codon	216779564	216779566	0	+	0	gene_id "ENSRNOG00000046439"; gene_version "4"; transcript_id "ENSRNOT00000074079"; transcript_version "4"; exon_number "3"; gene_name "Vps37c"; gene_source "ensembl"; gene_biotype "protein_coding"; transcript_name "Vps37c-201"; transcript_source "ensembl"; transcript_biotype "protein_coding"; tag "Ensembl_canonical";
1	ensembl	CDS	216779564	216779656	0	+	0	gene_id "ENSRNOG00000046439"; gene_version "4"; transcript_id "ENSRNOT00000080094"; transcript_version "3"; exon_number "2"; gene_name "Vps37c"; gene_source "ensembl"; gene_biotype "protein_coding"; transcript_name "Vps37c-202"; transcript_source "ensembl"; transcript_biotype "protein_coding"; protein_id "ENSRNOP00000070431"; protein_version "3";
1	ensembl	CDS	216779564	216779656	0	+	0	gene_id "ENSRNOG00000046439"; gene_version "4"; transcript_id "ENSRNOT00000074079"; transcript_version "4"; exon_number "3"; gene_name "Vps37c"; gene_source "ensembl"; gene_biotype "protein_coding"; transcript_name "Vps37c-201"; transcript_source "ensembl"; transcript_biotype "protein_coding"; protein_id "ENSRNOP00000064140"; protein_version "1"; tag "Ensembl_canonical";
1	ensembl	exon	216783052	216783223	0	+	.	gene_id "ENSRNOG00000046439"; gene_version "4"; transcript_id "ENSRNOT00000074079"; transcript_version "4"; exon_number "4"; gene_name "Vps37c"; gene_source "ensembl"; gene_biotype "protein_coding"; transcript_name "Vps37c-201"; transcript_source "ensembl"; transcript_biotype "protein_coding"; exon_id "ENSRNOE00000496411"; exon_version "1"; tag "Ensembl_canonical";
1	ensembl	CDS	216783052	216783223	0	+	0	gene_id "ENSRNOG00000046439"; gene_version "4"; transcript_id "ENSRNOT00000074079"; transcript_version "4"; exon_number "4"; gene_name "Vps37c"; gene_source "ensembl"; gene_biotype "protein_coding"; transcript_name "Vps37c-201"; transcript_source "ensembl"; transcript_biotype "protein_coding"; protein_id "ENSRNOP00000064140"; protein_version "1"; tag "Ensembl_canonical";
1	ENSEMBL114_rn	exon	216783052	216783223	380.271411763337	+	.	gene_id "ENSRNOG00000046439"; transcript_id "ENSRNOG00000046439_tx_1"; exon_id "1_216783052_216783223_+"; exonnum "3"; txlen "681";
1	ENSEMBL114_rn	exon	216783052	216783223	139.607677834115	+	.	gene_id "ENSRNOG00000046439"; transcript_id "ENSRNOG00000046439_tx_2"; exon_id "1_216783052_216783223_+"; exonnum "3"; txlen "514";
1	ENSEMBL114_rn	exon	216783052	216783223	3.80243135939552	+	.	gene_id "ENSRNOG00000046439"; transcript_id "ENSRNOG00000046439_tx_3"; exon_id "1_216783052_216783223_+"; exonnum "4"; txlen "592";
1	ENSEMBL114_rn	exon	216783052	216783223	1.93009449008514	+	.	gene_id "ENSRNOG00000046439"; transcript_id "ENSRNOG00000046439_tx_4"; exon_id "1_216783052_216783223_+"; exonnum "4"; txlen "759";
1	ensembl	CDS	216783916	216783975	0	+	0	gene_id "ENSRNOG00000046439"; gene_version "4"; transcript_id "ENSRNOT00000080094"; transcript_version "3"; exon_number "3"; gene_name "Vps37c"; gene_source "ensembl"; gene_biotype "protein_coding"; transcript_name "Vps37c-202"; transcript_source "ensembl"; transcript_biotype "protein_coding"; protein_id "ENSRNOP00000070431"; protein_version "3";
1	ensembl	exon	216783916	216783998	0	+	.	gene_id "ENSRNOG00000046439"; gene_version "4"; transcript_id "ENSRNOT00000080094"; transcript_version "3"; exon_number "3"; gene_name "Vps37c"; gene_source "ensembl"; gene_biotype "protein_coding"; transcript_name "Vps37c-202"; transcript_source "ensembl"; transcript_biotype "protein_coding"; exon_id "ENSRNOE00000683253"; exon_version "1";
1	ensembl	exon	216783916	216783998	0	+	.	gene_id "ENSRNOG00000046439"; gene_version "4"; transcript_id "ENSRNOT00000074079"; transcript_version "4"; exon_number "5"; gene_name "Vps37c"; gene_source "ensembl"; gene_biotype "protein_coding"; transcript_name "Vps37c-201"; transcript_source "ensembl"; transcript_biotype "protein_coding"; exon_id "ENSRNOE00000774454"; exon_version "1"; tag "Ensembl_canonical";
1	ensembl	CDS	216783916	216783998	0	+	2	gene_id "ENSRNOG00000046439"; gene_version "4"; transcript_id "ENSRNOT00000074079"; transcript_version "4"; exon_number "5"; gene_name "Vps37c"; gene_source "ensembl"; gene_biotype "protein_coding"; transcript_name "Vps37c-201"; transcript_source "ensembl"; transcript_biotype "protein_coding"; protein_id "ENSRNOP00000064140"; protein_version "1"; tag "Ensembl_canonical";
1	ENSEMBL114_rn	exon	216783916	216783998	380.271411763337	+	.	gene_id "ENSRNOG00000046439"; transcript_id "ENSRNOG00000046439_tx_1"; exon_id "1_216783916_216783998_+"; exonnum "4"; txlen "681";
1	ENSEMBL114_rn	exon	216783916	216783998	139.607677834115	+	.	gene_id "ENSRNOG00000046439"; transcript_id "ENSRNOG00000046439_tx_2"; exon_id "1_216783916_216783998_+"; exonnum "4"; txlen "514";
1	ENSEMBL114_rn	exon	216783916	216783998	3.80243135939552	+	.	gene_id "ENSRNOG00000046439"; transcript_id "ENSRNOG00000046439_tx_3"; exon_id "1_216783916_216783998_+"; exonnum "5"; txlen "592";
1	ENSEMBL114_rn	exon	216783916	216783998	1.93009449008514	+	.	gene_id "ENSRNOG00000046439"; transcript_id "ENSRNOG00000046439_tx_4"; exon_id "1_216783916_216783998_+"; exonnum "5"; txlen "759";
1	ensembl	stop_codon	216783976	216783978	0	+	0	gene_id "ENSRNOG00000046439"; gene_version "4"; transcript_id "ENSRNOT00000080094"; transcript_version "3"; exon_number "3"; gene_name "Vps37c"; gene_source "ensembl"; gene_biotype "protein_coding"; transcript_name "Vps37c-202"; transcript_source "ensembl"; transcript_biotype "protein_coding";
1	ensembl	three_prime_utr	216783979	216783998	0	+	.	gene_id "ENSRNOG00000046439"; gene_version "4"; transcript_id "ENSRNOT00000080094"; transcript_version "3"; gene_name "Vps37c"; gene_source "ensembl"; gene_biotype "protein_coding"; transcript_name "Vps37c-202"; transcript_source "ensembl"; transcript_biotype "protein_coding";
1	sraer114_mid	exon	216785101	216785220	380.271411763337	+	.	gene_id "ENSRNOG00000046439"; transcript_id "ENSRNOG00000046439_tx_1"; exon_id "1_216785101_216785220_+"; exonnum "5"; txlen "681";
1	sraer114_mid	exon	216785101	216785220	139.607677834115	+	.	gene_id "ENSRNOG00000046439"; transcript_id "ENSRNOG00000046439_tx_2"; exon_id "1_216785101_216785220_+"; exonnum "5"; txlen "514";
1	sraer114_mid	exon	216785101	216785220	3.80243135939552	+	.	gene_id "ENSRNOG00000046439"; transcript_id "ENSRNOG00000046439_tx_3"; exon_id "1_216785101_216785220_+"; exonnum "6"; txlen "592";
1	sraer114_mid	exon	216785101	216785220	1.93009449008514	+	.	gene_id "ENSRNOG00000046439"; transcript_id "ENSRNOG00000046439_tx_4"; exon_id "1_216785101_216785220_+"; exonnum "6"; txlen "759";
1	ensembl	CDS	216785101	216785811	0	+	0	gene_id "ENSRNOG00000046439"; gene_version "4"; transcript_id "ENSRNOT00000074079"; transcript_version "4"; exon_number "6"; gene_name "Vps37c"; gene_source "ensembl"; gene_biotype "protein_coding"; transcript_name "Vps37c-201"; transcript_source "ensembl"; transcript_biotype "protein_coding"; protein_id "ENSRNOP00000064140"; protein_version "1"; tag "Ensembl_canonical";
1	ensembl	exon	216785101	216787203	0	+	.	gene_id "ENSRNOG00000046439"; gene_version "4"; transcript_id "ENSRNOT00000074079"; transcript_version "4"; exon_number "6"; gene_name "Vps37c"; gene_source "ensembl"; gene_biotype "protein_coding"; transcript_name "Vps37c-201"; transcript_source "ensembl"; transcript_biotype "protein_coding"; exon_id "ENSRNOE00000525002"; exon_version "3"; tag "Ensembl_canonical";
1	ensembl	stop_codon	216785812	216785814	0	+	0	gene_id "ENSRNOG00000046439"; gene_version "4"; transcript_id "ENSRNOT00000074079"; transcript_version "4"; exon_number "6"; gene_name "Vps37c"; gene_source "ensembl"; gene_biotype "protein_coding"; transcript_name "Vps37c-201"; transcript_source "ensembl"; transcript_biotype "protein_coding"; tag "Ensembl_canonical";
1	ensembl	three_prime_utr	216785815	216787203	0	+	.	gene_id "ENSRNOG00000046439"; gene_version "4"; transcript_id "ENSRNOT00000074079"; transcript_version "4"; gene_name "Vps37c"; gene_source "ensembl"; gene_biotype "protein_coding"; transcript_name "Vps37c-201"; transcript_source "ensembl"; transcript_biotype "protein_coding"; tag "Ensembl_canonical";
1	sraer114_es	exon	216811050	216811085	0.0473789067099307	+	.	gene_id "ENSRNOG00000080187"; transcript_id "ENSRNOG00000080187_tx_25"; exon_id "1_216811050_216811085_+"; exonnum "1"; txlen "998";
1	sraer114_es	exon	216811050	216811085	0.0457057781025062	+	.	gene_id "ENSRNOG00000080187"; transcript_id "ENSRNOG00000080187_tx_26"; exon_id "1_216811050_216811085_+"; exonnum "1"; txlen "1795";
1	sraer114_es	exon	216811050	216811085	0.0389919962273083	+	.	gene_id "ENSRNOG00000080187"; transcript_id "ENSRNOG00000080187_tx_28"; exon_id "1_216811050_216811085_+"; exonnum "1"; txlen "1093";
1	ensembl	exon	216813596	216813742	0	+	.	gene_id "ENSRNOG00000080187"; gene_version "1"; transcript_id "ENSRNOT00000157457"; transcript_version "1"; exon_number "1"; gene_source "ensembl"; gene_biotype "lncRNA"; transcript_source "ensembl"; transcript_biotype "lncRNA"; exon_id "ENSRNOE00000707641"; exon_version "1";
1	ENSEMBL114_rn	exon	216813596	216813742	0.0737482001497407	+	.	gene_id "ENSRNOG00000080187"; transcript_id "ENSRNOG00000080187_tx_16"; exon_id "1_216813596_216813742_+"; exonnum "1"; txlen "2007";
1	ENSEMBL114_rn	exon	216813596	216813742	0.0709383933101012	+	.	gene_id "ENSRNOG00000080187"; transcript_id "ENSRNOG00000080187_tx_17"; exon_id "1_216813596_216813742_+"; exonnum "1"; txlen "1650";
1	ENSEMBL114_rn	exon	216813596	216813742	0.446968687882085	+	.	gene_id "ENSRNOG00000080187"; transcript_id "ENSRNOG00000080187_tx_3"; exon_id "1_216813596_216813742_+"; exonnum "1"; txlen "1906";
1	ENSEMBL114_rn	exon	216813596	216813742	0.0304287835933817	+	.	gene_id "ENSRNOG00000080187"; transcript_id "ENSRNOG00000080187_tx_31"; exon_id "1_216813596_216813742_+"; exonnum "1"; txlen "1596";
1	ENSEMBL114_rn	exon	216813596	216813742	0.0255938919194395	+	.	gene_id "ENSRNOG00000080187"; transcript_id "ENSRNOG00000080187_tx_36"; exon_id "1_216813596_216813742_+"; exonnum "1"; txlen "1375";
1	ENSEMBL114_rn	exon	216813596	216813742	0.00797731696190321	+	.	gene_id "ENSRNOG00000080187"; transcript_id "ENSRNOG00000080187_tx_37"; exon_id "1_216813596_216813742_+"; exonnum "1"; txlen "1827";
1	ENSEMBL114_rn	exon	216813596	216813742	0.114193511182114	+	.	gene_id "ENSRNOG00000080187"; transcript_id "ENSRNOG00000080187_tx_8"; exon_id "1_216813596_216813742_+"; exonnum "1"; txlen "1549";
1	ENSEMBL114_rn	exon	216813596	216813742	0.106603200829913	+	.	gene_id "ENSRNOG00000080187"; transcript_id "ENSRNOG00000080187_tx_9"; exon_id "1_216813596_216813742_+"; exonnum "1"; txlen "1811";
1	ensembl	gene	216813596	216863940	0	+	.	gene_id "ENSRNOG00000080187"; gene_version "1"; gene_source "ensembl"; gene_biotype "lncRNA";
1	ensembl	transcript	216813596	216863940	0	+	.	gene_id "ENSRNOG00000080187"; gene_version "1"; transcript_id "ENSRNOT00000157457"; transcript_version "1"; gene_source "ensembl"; gene_biotype "lncRNA"; transcript_source "ensembl"; transcript_biotype "lncRNA";
1	ensembl	exon	216814602	216816644	0	+	.	gene_id "ENSRNOG00000080187"; gene_version "1"; transcript_id "ENSRNOT00000162318"; transcript_version "1"; exon_number "1"; gene_source "ensembl"; gene_biotype "lncRNA"; transcript_source "ensembl"; transcript_biotype "lncRNA"; exon_id "ENSRNOE00000739444"; exon_version "1"; tag "Ensembl_canonical";
1	ensembl	transcript	216814602	216863940	0	+	.	gene_id "ENSRNOG00000080187"; gene_version "1"; transcript_id "ENSRNOT00000162318"; transcript_version "1"; gene_source "ensembl"; gene_biotype "lncRNA"; transcript_source "ensembl"; transcript_biotype "lncRNA"; tag "Ensembl_canonical";
1	ensembl	exon	216814713	216815067	0	+	.	gene_id "ENSRNOG00000080187"; gene_version "1"; transcript_id "ENSRNOT00000128273"; transcript_version "1"; exon_number "1"; gene_source "ensembl"; gene_biotype "lncRNA"; transcript_source "ensembl"; transcript_biotype "lncRNA"; exon_id "ENSRNOE00000811558"; exon_version "1";
1	ensembl	transcript	216814713	216863940	0	+	.	gene_id "ENSRNOG00000080187"; gene_version "1"; transcript_id "ENSRNOT00000128273"; transcript_version "1"; gene_source "ensembl"; gene_biotype "lncRNA"; transcript_source "ensembl"; transcript_biotype "lncRNA";
1	ensembl	exon	216814746	216816644	0	+	.	gene_id "ENSRNOG00000080187"; gene_version "1"; transcript_id "ENSRNOT00000157457"; transcript_version "1"; exon_number "2"; gene_source "ensembl"; gene_biotype "lncRNA"; transcript_source "ensembl"; transcript_biotype "lncRNA"; exon_id "ENSRNOE00000763974"; exon_version "1";
1	ensembl	exon	216816462	216816644	0	+	.	gene_id "ENSRNOG00000080187"; gene_version "1"; transcript_id "ENSRNOT00000128273"; transcript_version "1"; exon_number "2"; gene_source "ensembl"; gene_biotype "lncRNA"; transcript_source "ensembl"; transcript_biotype "lncRNA"; exon_id "ENSRNOE00000675428"; exon_version "1";
1	ENSEMBL114_rn	exon	216816462	216816644	0.0965970151474021	+	.	gene_id "ENSRNOG00000080187"; transcript_id "ENSRNOG00000080187_tx_14"; exon_id "1_216816462_216816644_+"; exonnum "1"; txlen "1411";
1	ENSEMBL114_rn	exon	216816462	216816644	0.0519061414464155	+	.	gene_id "ENSRNOG00000080187"; transcript_id "ENSRNOG00000080187_tx_22"; exon_id "1_216816462_216816644_+"; exonnum "1"; txlen "1585";
1	ENSEMBL114_rn	exon	216816462	216816644	0.0519061414464155	+	.	gene_id "ENSRNOG00000080187"; transcript_id "ENSRNOG00000080187_tx_23"; exon_id "1_216816462_216816644_+"; exonnum "1"; txlen "2043";
1	ENSEMBL114_rn	exon	216816462	216816644	0.0519061414464155	+	.	gene_id "ENSRNOG00000080187"; transcript_id "ENSRNOG00000080187_tx_24"; exon_id "1_216816462_216816644_+"; exonnum "1"; txlen "1686";
1	ENSEMBL114_rn	exon	216816462	216816644	0.11596108629058	+	.	gene_id "ENSRNOG00000080187"; transcript_id "ENSRNOG00000080187_tx_7"; exon_id "1_216816462_216816644_+"; exonnum "1"; txlen "1942";
1	ensembl	exon	216825577	216827147	0	+	.	gene_id "ENSRNOG00000080187"; gene_version "1"; transcript_id "ENSRNOT00000151257"; transcript_version "1"; exon_number "1"; gene_source "ensembl"; gene_biotype "lncRNA"; transcript_source "ensembl"; transcript_biotype "lncRNA"; exon_id "ENSRNOE00000670574"; exon_version "1";
1	ensembl	transcript	216825577	216863940	0	+	.	gene_id "ENSRNOG00000080187"; gene_version "1"; transcript_id "ENSRNOT00000151257"; transcript_version "1"; gene_source "ensembl"; gene_biotype "lncRNA"; transcript_source "ensembl"; transcript_biotype "lncRNA";
1	ensembl	exon	216830568	216831175	0	+	.	gene_id "ENSRNOG00000080187"; gene_version "1"; transcript_id "ENSRNOT00000151257"; transcript_version "1"; exon_number "2"; gene_source "ensembl"; gene_biotype "lncRNA"; transcript_source "ensembl"; transcript_biotype "lncRNA"; exon_id "ENSRNOE00000738234"; exon_version "1";
1	ensembl	exon	216831081	216831175	0	+	.	gene_id "ENSRNOG00000080187"; gene_version "1"; transcript_id "ENSRNOT00000162318"; transcript_version "1"; exon_number "2"; gene_source "ensembl"; gene_biotype "lncRNA"; transcript_source "ensembl"; transcript_biotype "lncRNA"; exon_id "ENSRNOE00000675492"; exon_version "1"; tag "Ensembl_canonical";
1	ensembl	exon	216831081	216831175	0	+	.	gene_id "ENSRNOG00000080187"; gene_version "1"; transcript_id "ENSRNOT00000128273"; transcript_version "1"; exon_number "3"; gene_source "ensembl"; gene_biotype "lncRNA"; transcript_source "ensembl"; transcript_biotype "lncRNA"; exon_id "ENSRNOE00000675492"; exon_version "1";
1	ENSEMBL114_rn	exon	216831081	216831175	0.0977483715810299	+	.	gene_id "ENSRNOG00000080187"; transcript_id "ENSRNOG00000080187_tx_13"; exon_id "1_216831081_216831175_+"; exonnum "1"; txlen "520";
1	ENSEMBL114_rn	exon	216831081	216831175	0.0965970151474021	+	.	gene_id "ENSRNOG00000080187"; transcript_id "ENSRNOG00000080187_tx_14"; exon_id "1_216831081_216831175_+"; exonnum "2"; txlen "1411";
1	ENSEMBL114_rn	exon	216831081	216831175	0.0737482001497407	+	.	gene_id "ENSRNOG00000080187"; transcript_id "ENSRNOG00000080187_tx_16"; exon_id "1_216831081_216831175_+"; exonnum "2"; txlen "2007";
1	ENSEMBL114_rn	exon	216831081	216831175	0.0709383933101012	+	.	gene_id "ENSRNOG00000080187"; transcript_id "ENSRNOG00000080187_tx_17"; exon_id "1_216831081_216831175_+"; exonnum "2"; txlen "1650";
1	ENSEMBL114_rn	exon	216831081	216831175	0.0519061414464155	+	.	gene_id "ENSRNOG00000080187"; transcript_id "ENSRNOG00000080187_tx_22"; exon_id "1_216831081_216831175_+"; exonnum "2"; txlen "1585";
1	ENSEMBL114_rn	exon	216831081	216831175	0.0519061414464155	+	.	gene_id "ENSRNOG00000080187"; transcript_id "ENSRNOG00000080187_tx_23"; exon_id "1_216831081_216831175_+"; exonnum "2"; txlen "2043";
1	ENSEMBL114_rn	exon	216831081	216831175	0.0519061414464155	+	.	gene_id "ENSRNOG00000080187"; transcript_id "ENSRNOG00000080187_tx_24"; exon_id "1_216831081_216831175_+"; exonnum "2"; txlen "1686";
1	ENSEMBL114_rn	exon	216831081	216831175	0.0457057781025062	+	.	gene_id "ENSRNOG00000080187"; transcript_id "ENSRNOG00000080187_tx_26"; exon_id "1_216831081_216831175_+"; exonnum "2"; txlen "1795";
1	ENSEMBL114_rn	exon	216831081	216831175	0.0389919962273083	+	.	gene_id "ENSRNOG00000080187"; transcript_id "ENSRNOG00000080187_tx_28"; exon_id "1_216831081_216831175_+"; exonnum "2"; txlen "1093";
1	ENSEMBL114_rn	exon	216831081	216831175	0.446968687882085	+	.	gene_id "ENSRNOG00000080187"; transcript_id "ENSRNOG00000080187_tx_3"; exon_id "1_216831081_216831175_+"; exonnum "2"; txlen "1906";
1	ENSEMBL114_rn	exon	216831081	216831175	0.0312161145259633	+	.	gene_id "ENSRNOG00000080187"; transcript_id "ENSRNOG00000080187_tx_30"; exon_id "1_216831081_216831175_+"; exonnum "1"; txlen "869";
1	ENSEMBL114_rn	exon	216831081	216831175	0.0304287835933817	+	.	gene_id "ENSRNOG00000080187"; transcript_id "ENSRNOG00000080187_tx_31"; exon_id "1_216831081_216831175_+"; exonnum "2"; txlen "1596";
1	ENSEMBL114_rn	exon	216831081	216831175	0.0255938919194395	+	.	gene_id "ENSRNOG00000080187"; transcript_id "ENSRNOG00000080187_tx_36"; exon_id "1_216831081_216831175_+"; exonnum "2"; txlen "1375";
1	ENSEMBL114_rn	exon	216831081	216831175	0.00797731696190321	+	.	gene_id "ENSRNOG00000080187"; transcript_id "ENSRNOG00000080187_tx_37"; exon_id "1_216831081_216831175_+"; exonnum "2"; txlen "1827";
1	ENSEMBL114_rn	exon	216831081	216831175	0.11596108629058	+	.	gene_id "ENSRNOG00000080187"; transcript_id "ENSRNOG00000080187_tx_7"; exon_id "1_216831081_216831175_+"; exonnum "2"; txlen "1942";
1	ENSEMBL114_rn	exon	216831081	216831175	0.114193511182114	+	.	gene_id "ENSRNOG00000080187"; transcript_id "ENSRNOG00000080187_tx_8"; exon_id "1_216831081_216831175_+"; exonnum "2"; txlen "1549";
1	ensembl	exon	216834502	216834704	0	+	.	gene_id "ENSRNOG00000090626"; gene_version "1"; transcript_id "ENSRNOT00000121292"; transcript_version "1"; exon_number "1"; gene_source "ensembl"; gene_biotype "lncRNA"; transcript_source "ensembl"; transcript_biotype "lncRNA"; exon_id "ENSRNOE00000762595"; exon_version "1"; tag "Ensembl_canonical";
1	ensembl	gene	216834502	216836547	0	+	.	gene_id "ENSRNOG00000090626"; gene_version "1"; gene_source "ensembl"; gene_biotype "lncRNA";
1	ensembl	transcript	216834502	216836547	0	+	.	gene_id "ENSRNOG00000090626"; gene_version "1"; transcript_id "ENSRNOT00000121292"; transcript_version "1"; gene_source "ensembl"; gene_biotype "lncRNA"; transcript_source "ensembl"; transcript_biotype "lncRNA"; tag "Ensembl_canonical";
1	ensembl	exon	216834823	216836547	0	+	.	gene_id "ENSRNOG00000090626"; gene_version "1"; transcript_id "ENSRNOT00000121292"; transcript_version "1"; exon_number "2"; gene_source "ensembl"; gene_biotype "lncRNA"; transcript_source "ensembl"; transcript_biotype "lncRNA"; exon_id "ENSRNOE00000733398"; exon_version "1"; tag "Ensembl_canonical";
1	sraer114_es	exon	216839228	216839922	0.0637894514226206	+	.	gene_id "ENSRNOG00000080187"; transcript_id "ENSRNOG00000080187_tx_20"; exon_id "1_216839228_216839922_+"; exonnum "1"; txlen "1120";
1	sraer114_es	exon	216839228	216839922	0.0287535367808064	+	.	gene_id "ENSRNOG00000080187"; transcript_id "ENSRNOG00000080187_tx_32"; exon_id "1_216839228_216839922_+"; exonnum "1"; txlen "2359";
1	sraer114_es	exon	216839228	216839922	0.0285016697845752	+	.	gene_id "ENSRNOG00000080187"; transcript_id "ENSRNOG00000080187_tx_33"; exon_id "1_216839228_216839922_+"; exonnum "1"; txlen "1223";
1	sraer114_es	exon	216839228	216839922	0.0285016697845752	+	.	gene_id "ENSRNOG00000080187"; transcript_id "ENSRNOG00000080187_tx_34"; exon_id "1_216839228_216839922_+"; exonnum "1"; txlen "1572";
1	sraer114_es	exon	216839575	216839630	0.00710428122370234	+	.	gene_id "ENSRNOG00000080187"; transcript_id "ENSRNOG00000080187_tx_38"; exon_id "1_216839575_216839630_+"; exonnum "1"; txlen "2273";
1	sraer114_es	exon	216842763	216842829	0.0261687441104523	+	.	gene_id "ENSRNOG00000080187"; transcript_id "ENSRNOG00000080187_tx_35"; exon_id "1_216842763_216842829_+"; exonnum "1"; txlen "872";
1	sraer114_es	exon	216843103	216843262	0.098472141537751	+	.	gene_id "ENSRNOG00000080187"; transcript_id "ENSRNOG00000080187_tx_11"; exon_id "1_216843103_216843262_+"; exonnum "1"; txlen "1927";
1	sraer114_es	exon	216843103	216843262	0.098472141537751	+	.	gene_id "ENSRNOG00000080187"; transcript_id "ENSRNOG00000080187_tx_12"; exon_id "1_216843103_216843262_+"; exonnum "1"; txlen "2028";
1	sraer114_es	exon	216843103	216843262	0.0697511002559069	+	.	gene_id "ENSRNOG00000080187"; transcript_id "ENSRNOG00000080187_tx_18"; exon_id "1_216843103_216843262_+"; exonnum "1"; txlen "1225";
1	sraer114_es	exon	216843103	216843262	0.0451330648714692	+	.	gene_id "ENSRNOG00000080187"; transcript_id "ENSRNOG00000080187_tx_27"; exon_id "1_216843103_216843262_+"; exonnum "1"; txlen "1023";
1	sraer114_mid	exon	216845144	216845246	0.098472141537751	+	.	gene_id "ENSRNOG00000080187"; transcript_id "ENSRNOG00000080187_tx_11"; exon_id "1_216845144_216845246_+"; exonnum "2"; txlen "1927";
1	sraer114_mid	exon	216845144	216845246	0.098472141537751	+	.	gene_id "ENSRNOG00000080187"; transcript_id "ENSRNOG00000080187_tx_12"; exon_id "1_216845144_216845246_+"; exonnum "2"; txlen "2028";
1	sraer114_mid	exon	216845144	216845246	0.0697511002559069	+	.	gene_id "ENSRNOG00000080187"; transcript_id "ENSRNOG00000080187_tx_18"; exon_id "1_216845144_216845246_+"; exonnum "2"; txlen "1225";
1	sraer114_mid	exon	216845144	216845246	0.0451330648714692	+	.	gene_id "ENSRNOG00000080187"; transcript_id "ENSRNOG00000080187_tx_27"; exon_id "1_216845144_216845246_+"; exonnum "2"; txlen "1023";
1	sraer114_mid	exon	216845144	216845246	0.0285016697845752	+	.	gene_id "ENSRNOG00000080187"; transcript_id "ENSRNOG00000080187_tx_33"; exon_id "1_216845144_216845246_+"; exonnum "2"; txlen "1223";
1	sraer114_mid	exon	216845144	216845246	0.0285016697845752	+	.	gene_id "ENSRNOG00000080187"; transcript_id "ENSRNOG00000080187_tx_34"; exon_id "1_216845144_216845246_+"; exonnum "2"; txlen "1572";
1	sraer114_mid	exon	216845144	216845246	0.0261687441104523	+	.	gene_id "ENSRNOG00000080187"; transcript_id "ENSRNOG00000080187_tx_35"; exon_id "1_216845144_216845246_+"; exonnum "2"; txlen "872";
1	sraer114_mid	exon	216845144	216845246	0.00797731696190321	+	.	gene_id "ENSRNOG00000080187"; transcript_id "ENSRNOG00000080187_tx_37"; exon_id "1_216845144_216845246_+"; exonnum "3"; txlen "1827";
1	sraer114_mid	exon	216845144	216845246	0.00710428122370234	+	.	gene_id "ENSRNOG00000080187"; transcript_id "ENSRNOG00000080187_tx_38"; exon_id "1_216845144_216845246_+"; exonnum "2"; txlen "2273";
1	ensembl	exon	216849108	216849456	0	+	.	gene_id "ENSRNOG00000080187"; gene_version "1"; transcript_id "ENSRNOT00000162318"; transcript_version "1"; exon_number "3"; gene_source "ensembl"; gene_biotype "lncRNA"; transcript_source "ensembl"; transcript_biotype "lncRNA"; exon_id "ENSRNOE00000754640"; exon_version "1"; tag "Ensembl_canonical";
1	ENSEMBL114_rn	exon	216849108	216849456	0.0312161145259633	+	.	gene_id "ENSRNOG00000080187"; transcript_id "ENSRNOG00000080187_tx_30"; exon_id "1_216849108_216849456_+"; exonnum "2"; txlen "869";
1	ENSEMBL114_rn	exon	216849108	216849456	0.0304287835933817	+	.	gene_id "ENSRNOG00000080187"; transcript_id "ENSRNOG00000080187_tx_31"; exon_id "1_216849108_216849456_+"; exonnum "3"; txlen "1596";
1	ENSEMBL114_rn	exon	216849108	216849456	0.0285016697845752	+	.	gene_id "ENSRNOG00000080187"; transcript_id "ENSRNOG00000080187_tx_34"; exon_id "1_216849108_216849456_+"; exonnum "3"; txlen "1572";
1	ENSEMBL114_rn	exon	216849108	216849456	0.00797731696190321	+	.	gene_id "ENSRNOG00000080187"; transcript_id "ENSRNOG00000080187_tx_37"; exon_id "1_216849108_216849456_+"; exonnum "4"; txlen "1827";
1	ENSEMBL114_rn	exon	216849108	216849456	0.00710428122370234	+	.	gene_id "ENSRNOG00000080187"; transcript_id "ENSRNOG00000080187_tx_38"; exon_id "1_216849108_216849456_+"; exonnum "3"; txlen "2273";
1	sraer114_mid	exon	216855363	216856064	0.098472141537751	+	.	gene_id "ENSRNOG00000080187"; transcript_id "ENSRNOG00000080187_tx_11"; exon_id "1_216855363_216856064_+"; exonnum "3"; txlen "1927";
1	sraer114_mid	exon	216855363	216856064	0.098472141537751	+	.	gene_id "ENSRNOG00000080187"; transcript_id "ENSRNOG00000080187_tx_12"; exon_id "1_216855363_216856064_+"; exonnum "3"; txlen "2028";
1	sraer114_mid	exon	216855363	216856064	0.0737482001497407	+	.	gene_id "ENSRNOG00000080187"; transcript_id "ENSRNOG00000080187_tx_16"; exon_id "1_216855363_216856064_+"; exonnum "3"; txlen "2007";
1	sraer114_mid	exon	216855363	216856064	0.0709383933101012	+	.	gene_id "ENSRNOG00000080187"; transcript_id "ENSRNOG00000080187_tx_17"; exon_id "1_216855363_216856064_+"; exonnum "3"; txlen "1650";
1	sraer114_mid	exon	216855363	216856064	0.0637894514226206	+	.	gene_id "ENSRNOG00000080187"; transcript_id "ENSRNOG00000080187_tx_19"; exon_id "1_216855363_216856064_+"; exonnum "1"; txlen "1127";
1	sraer114_mid	exon	216855363	216856064	0.0519061414464155	+	.	gene_id "ENSRNOG00000080187"; transcript_id "ENSRNOG00000080187_tx_22"; exon_id "1_216855363_216856064_+"; exonnum "3"; txlen "1585";
1	sraer114_mid	exon	216855363	216856064	0.0519061414464155	+	.	gene_id "ENSRNOG00000080187"; transcript_id "ENSRNOG00000080187_tx_23"; exon_id "1_216855363_216856064_+"; exonnum "3"; txlen "2043";
1	sraer114_mid	exon	216855363	216856064	0.0519061414464155	+	.	gene_id "ENSRNOG00000080187"; transcript_id "ENSRNOG00000080187_tx_24"; exon_id "1_216855363_216856064_+"; exonnum "3"; txlen "1686";
1	sraer114_mid	exon	216855363	216856064	0.0457057781025062	+	.	gene_id "ENSRNOG00000080187"; transcript_id "ENSRNOG00000080187_tx_26"; exon_id "1_216855363_216856064_+"; exonnum "3"; txlen "1795";
1	sraer114_mid	exon	216855363	216856064	0.446968687882085	+	.	gene_id "ENSRNOG00000080187"; transcript_id "ENSRNOG00000080187_tx_3"; exon_id "1_216855363_216856064_+"; exonnum "3"; txlen "1906";
1	sraer114_mid	exon	216855363	216856064	0.0304287835933817	+	.	gene_id "ENSRNOG00000080187"; transcript_id "ENSRNOG00000080187_tx_31"; exon_id "1_216855363_216856064_+"; exonnum "4"; txlen "1596";
1	sraer114_mid	exon	216855363	216856064	0.0287535367808064	+	.	gene_id "ENSRNOG00000080187"; transcript_id "ENSRNOG00000080187_tx_32"; exon_id "1_216855363_216856064_+"; exonnum "2"; txlen "2359";
1	sraer114_mid	exon	216855363	216856064	0.0261687441104523	+	.	gene_id "ENSRNOG00000080187"; transcript_id "ENSRNOG00000080187_tx_35"; exon_id "1_216855363_216856064_+"; exonnum "3"; txlen "872";
1	sraer114_mid	exon	216855363	216856064	0.00710428122370234	+	.	gene_id "ENSRNOG00000080187"; transcript_id "ENSRNOG00000080187_tx_38"; exon_id "1_216855363_216856064_+"; exonnum "4"; txlen "2273";
1	sraer114_mid	exon	216855363	216856064	0.11596108629058	+	.	gene_id "ENSRNOG00000080187"; transcript_id "ENSRNOG00000080187_tx_7"; exon_id "1_216855363_216856064_+"; exonnum "3"; txlen "1942";
1	sraer114_mid	exon	216855363	216856064	0.114193511182114	+	.	gene_id "ENSRNOG00000080187"; transcript_id "ENSRNOG00000080187_tx_8"; exon_id "1_216855363_216856064_+"; exonnum "3"; txlen "1549";
1	sraer114_mid	exon	216855363	216856064	0.106603200829913	+	.	gene_id "ENSRNOG00000080187"; transcript_id "ENSRNOG00000080187_tx_9"; exon_id "1_216855363_216856064_+"; exonnum "2"; txlen "1811";
1	ensembl	exon	216856006	216856257	0	+	.	gene_id "ENSRNOG00000080187"; gene_version "1"; transcript_id "ENSRNOT00000125314"; transcript_version "1"; exon_number "1"; gene_source "ensembl"; gene_biotype "lncRNA"; transcript_source "ensembl"; transcript_biotype "lncRNA"; exon_id "ENSRNOE00000745116"; exon_version "1";
1	ensembl	transcript	216856006	216861288	0	+	.	gene_id "ENSRNOG00000080187"; gene_version "1"; transcript_id "ENSRNOT00000125314"; transcript_version "1"; gene_source "ensembl"; gene_biotype "lncRNA"; transcript_source "ensembl"; transcript_biotype "lncRNA";
1	sraer114_mid	exon	216856157	216856257	0.098472141537751	+	.	gene_id "ENSRNOG00000080187"; transcript_id "ENSRNOG00000080187_tx_12"; exon_id "1_216856157_216856257_+"; exonnum "4"; txlen "2028";
1	sraer114_mid	exon	216856157	216856257	0.0737482001497407	+	.	gene_id "ENSRNOG00000080187"; transcript_id "ENSRNOG00000080187_tx_16"; exon_id "1_216856157_216856257_+"; exonnum "4"; txlen "2007";
1	sraer114_mid	exon	216856157	216856257	0.0709383933101012	+	.	gene_id "ENSRNOG00000080187"; transcript_id "ENSRNOG00000080187_tx_17"; exon_id "1_216856157_216856257_+"; exonnum "4"; txlen "1650";
1	sraer114_mid	exon	216856157	216856257	0.0519061414464155	+	.	gene_id "ENSRNOG00000080187"; transcript_id "ENSRNOG00000080187_tx_23"; exon_id "1_216856157_216856257_+"; exonnum "4"; txlen "2043";
1	sraer114_mid	exon	216856157	216856257	0.0519061414464155	+	.	gene_id "ENSRNOG00000080187"; transcript_id "ENSRNOG00000080187_tx_24"; exon_id "1_216856157_216856257_+"; exonnum "4"; txlen "1686";
1	sraer114_mid	exon	216856157	216856257	0.0304287835933817	+	.	gene_id "ENSRNOG00000080187"; transcript_id "ENSRNOG00000080187_tx_31"; exon_id "1_216856157_216856257_+"; exonnum "5"; txlen "1596";
1	sraer114_mid	exon	216856157	216856257	0.00710428122370234	+	.	gene_id "ENSRNOG00000080187"; transcript_id "ENSRNOG00000080187_tx_38"; exon_id "1_216856157_216856257_+"; exonnum "5"; txlen "2273";
1	ensembl	exon	216857924	216858125	0	+	.	gene_id "ENSRNOG00000080187"; gene_version "1"; transcript_id "ENSRNOT00000157457"; transcript_version "1"; exon_number "3"; gene_source "ensembl"; gene_biotype "lncRNA"; transcript_source "ensembl"; transcript_biotype "lncRNA"; exon_id "ENSRNOE00000719006"; exon_version "1";
1	ensembl	exon	216857924	216858125	0	+	.	gene_id "ENSRNOG00000080187"; gene_version "1"; transcript_id "ENSRNOT00000128273"; transcript_version "1"; exon_number "4"; gene_source "ensembl"; gene_biotype "lncRNA"; transcript_source "ensembl"; transcript_biotype "lncRNA"; exon_id "ENSRNOE00000719006"; exon_version "1";
1	ensembl	exon	216857924	216858125	0	+	.	gene_id "ENSRNOG00000080187"; gene_version "1"; transcript_id "ENSRNOT00000151257"; transcript_version "1"; exon_number "3"; gene_source "ensembl"; gene_biotype "lncRNA"; transcript_source "ensembl"; transcript_biotype "lncRNA"; exon_id "ENSRNOE00000719006"; exon_version "1";
1	ensembl	exon	216857924	216858125	0	+	.	gene_id "ENSRNOG00000080187"; gene_version "1"; transcript_id "ENSRNOT00000125314"; transcript_version "1"; exon_number "2"; gene_source "ensembl"; gene_biotype "lncRNA"; transcript_source "ensembl"; transcript_biotype "lncRNA"; exon_id "ENSRNOE00000719006"; exon_version "1";
1	ENSEMBL114_rn	exon	216857924	216858125	0.098472141537751	+	.	gene_id "ENSRNOG00000080187"; transcript_id "ENSRNOG00000080187_tx_11"; exon_id "1_216857924_216858125_+"; exonnum "4"; txlen "1927";
1	ENSEMBL114_rn	exon	216857924	216858125	0.098472141537751	+	.	gene_id "ENSRNOG00000080187"; transcript_id "ENSRNOG00000080187_tx_12"; exon_id "1_216857924_216858125_+"; exonnum "5"; txlen "2028";
1	ENSEMBL114_rn	exon	216857924	216858125	0.0977483715810299	+	.	gene_id "ENSRNOG00000080187"; transcript_id "ENSRNOG00000080187_tx_13"; exon_id "1_216857924_216858125_+"; exonnum "2"; txlen "520";
1	ENSEMBL114_rn	exon	216857924	216858125	0.0965970151474021	+	.	gene_id "ENSRNOG00000080187"; transcript_id "ENSRNOG00000080187_tx_14"; exon_id "1_216857924_216858125_+"; exonnum "3"; txlen "1411";
1	ENSEMBL114_rn	exon	216857924	216858125	0.0737482001497407	+	.	gene_id "ENSRNOG00000080187"; transcript_id "ENSRNOG00000080187_tx_16"; exon_id "1_216857924_216858125_+"; exonnum "5"; txlen "2007";
1	ENSEMBL114_rn	exon	216857924	216858125	0.0709383933101012	+	.	gene_id "ENSRNOG00000080187"; transcript_id "ENSRNOG00000080187_tx_17"; exon_id "1_216857924_216858125_+"; exonnum "5"; txlen "1650";
1	ENSEMBL114_rn	exon	216857924	216858125	0.0697511002559069	+	.	gene_id "ENSRNOG00000080187"; transcript_id "ENSRNOG00000080187_tx_18"; exon_id "1_216857924_216858125_+"; exonnum "3"; txlen "1225";
1	ENSEMBL114_rn	exon	216857924	216858125	0.0637894514226206	+	.	gene_id "ENSRNOG00000080187"; transcript_id "ENSRNOG00000080187_tx_19"; exon_id "1_216857924_216858125_+"; exonnum "2"; txlen "1127";
1	ENSEMBL114_rn	exon	216857924	216858125	0.0637894514226206	+	.	gene_id "ENSRNOG00000080187"; transcript_id "ENSRNOG00000080187_tx_20"; exon_id "1_216857924_216858125_+"; exonnum "2"; txlen "1120";
1	ENSEMBL114_rn	exon	216857924	216858125	0.0519061414464155	+	.	gene_id "ENSRNOG00000080187"; transcript_id "ENSRNOG00000080187_tx_22"; exon_id "1_216857924_216858125_+"; exonnum "4"; txlen "1585";
1	ENSEMBL114_rn	exon	216857924	216858125	0.0519061414464155	+	.	gene_id "ENSRNOG00000080187"; transcript_id "ENSRNOG00000080187_tx_23"; exon_id "1_216857924_216858125_+"; exonnum "5"; txlen "2043";
1	ENSEMBL114_rn	exon	216857924	216858125	0.0519061414464155	+	.	gene_id "ENSRNOG00000080187"; transcript_id "ENSRNOG00000080187_tx_24"; exon_id "1_216857924_216858125_+"; exonnum "5"; txlen "1686";
1	ENSEMBL114_rn	exon	216857924	216858125	0.0473789067099307	+	.	gene_id "ENSRNOG00000080187"; transcript_id "ENSRNOG00000080187_tx_25"; exon_id "1_216857924_216858125_+"; exonnum "2"; txlen "998";
1	ENSEMBL114_rn	exon	216857924	216858125	0.0457057781025062	+	.	gene_id "ENSRNOG00000080187"; transcript_id "ENSRNOG00000080187_tx_26"; exon_id "1_216857924_216858125_+"; exonnum "4"; txlen "1795";
1	ENSEMBL114_rn	exon	216857924	216858125	0.0389919962273083	+	.	gene_id "ENSRNOG00000080187"; transcript_id "ENSRNOG00000080187_tx_28"; exon_id "1_216857924_216858125_+"; exonnum "3"; txlen "1093";
1	ENSEMBL114_rn	exon	216857924	216858125	0.446968687882085	+	.	gene_id "ENSRNOG00000080187"; transcript_id "ENSRNOG00000080187_tx_3"; exon_id "1_216857924_216858125_+"; exonnum "4"; txlen "1906";
1	ENSEMBL114_rn	exon	216857924	216858125	0.0312161145259633	+	.	gene_id "ENSRNOG00000080187"; transcript_id "ENSRNOG00000080187_tx_30"; exon_id "1_216857924_216858125_+"; exonnum "3"; txlen "869";
1	ENSEMBL114_rn	exon	216857924	216858125	0.0304287835933817	+	.	gene_id "ENSRNOG00000080187"; transcript_id "ENSRNOG00000080187_tx_31"; exon_id "1_216857924_216858125_+"; exonnum "6"; txlen "1596";
1	ENSEMBL114_rn	exon	216857924	216858125	0.0287535367808064	+	.	gene_id "ENSRNOG00000080187"; transcript_id "ENSRNOG00000080187_tx_32"; exon_id "1_216857924_216858125_+"; exonnum "3"; txlen "2359";
1	ENSEMBL114_rn	exon	216857924	216858125	0.0285016697845752	+	.	gene_id "ENSRNOG00000080187"; transcript_id "ENSRNOG00000080187_tx_33"; exon_id "1_216857924_216858125_+"; exonnum "3"; txlen "1223";
1	ENSEMBL114_rn	exon	216857924	216858125	0.0285016697845752	+	.	gene_id "ENSRNOG00000080187"; transcript_id "ENSRNOG00000080187_tx_34"; exon_id "1_216857924_216858125_+"; exonnum "4"; txlen "1572";
1	ENSEMBL114_rn	exon	216857924	216858125	0.0255938919194395	+	.	gene_id "ENSRNOG00000080187"; transcript_id "ENSRNOG00000080187_tx_36"; exon_id "1_216857924_216858125_+"; exonnum "3"; txlen "1375";
1	ENSEMBL114_rn	exon	216857924	216858125	0.00797731696190321	+	.	gene_id "ENSRNOG00000080187"; transcript_id "ENSRNOG00000080187_tx_37"; exon_id "1_216857924_216858125_+"; exonnum "5"; txlen "1827";
1	ENSEMBL114_rn	exon	216857924	216858125	0.00710428122370234	+	.	gene_id "ENSRNOG00000080187"; transcript_id "ENSRNOG00000080187_tx_38"; exon_id "1_216857924_216858125_+"; exonnum "6"; txlen "2273";
1	ENSEMBL114_rn	exon	216857924	216858125	0.11596108629058	+	.	gene_id "ENSRNOG00000080187"; transcript_id "ENSRNOG00000080187_tx_7"; exon_id "1_216857924_216858125_+"; exonnum "4"; txlen "1942";
1	ENSEMBL114_rn	exon	216857924	216858125	0.114193511182114	+	.	gene_id "ENSRNOG00000080187"; transcript_id "ENSRNOG00000080187_tx_8"; exon_id "1_216857924_216858125_+"; exonnum "4"; txlen "1549";
1	ENSEMBL114_rn	exon	216857924	216858125	0.106603200829913	+	.	gene_id "ENSRNOG00000080187"; transcript_id "ENSRNOG00000080187_tx_9"; exon_id "1_216857924_216858125_+"; exonnum "3"; txlen "1811";
1	ensembl	exon	216857924	216858553	0	+	.	gene_id "ENSRNOG00000080187"; gene_version "1"; transcript_id "ENSRNOT00000162318"; transcript_version "1"; exon_number "4"; gene_source "ensembl"; gene_biotype "lncRNA"; transcript_source "ensembl"; transcript_biotype "lncRNA"; exon_id "ENSRNOE00000756172"; exon_version "1"; tag "Ensembl_canonical";
1	ensembl	exon	216860886	216861288	0	+	.	gene_id "ENSRNOG00000080187"; gene_version "1"; transcript_id "ENSRNOT00000125314"; transcript_version "1"; exon_number "3"; gene_source "ensembl"; gene_biotype "lncRNA"; transcript_source "ensembl"; transcript_biotype "lncRNA"; exon_id "ENSRNOE00000792607"; exon_version "1";
1	ENSEMBL114_rn	exon	216860886	216861288	0.0709383933101012	+	.	gene_id "ENSRNOG00000080187"; transcript_id "ENSRNOG00000080187_tx_17"; exon_id "1_216860886_216861288_+"; exonnum "6"; txlen "1650";
1	ENSEMBL114_rn	exon	216860886	216861288	0.0519061414464155	+	.	gene_id "ENSRNOG00000080187"; transcript_id "ENSRNOG00000080187_tx_22"; exon_id "1_216860886_216861288_+"; exonnum "5"; txlen "1585";
1	ENSEMBL114_rn	exon	216860886	216861288	0.0519061414464155	+	.	gene_id "ENSRNOG00000080187"; transcript_id "ENSRNOG00000080187_tx_24"; exon_id "1_216860886_216861288_+"; exonnum "6"; txlen "1686";
1	ENSEMBL114_rn	exon	216860886	216861288	0.114193511182114	+	.	gene_id "ENSRNOG00000080187"; transcript_id "ENSRNOG00000080187_tx_8"; exon_id "1_216860886_216861288_+"; exonnum "5"; txlen "1549";
1	sraer114_mid	exon	216862472	216862642	0.0965970151474021	+	.	gene_id "ENSRNOG00000080187"; transcript_id "ENSRNOG00000080187_tx_14"; exon_id "1_216862472_216862642_+"; exonnum "4"; txlen "1411";
1	sraer114_mid	exon	216862472	216862642	0.0255938919194395	+	.	gene_id "ENSRNOG00000080187"; transcript_id "ENSRNOG00000080187_tx_36"; exon_id "1_216862472_216862642_+"; exonnum "4"; txlen "1375";
1	sraer114_mid	exon	216862472	216862642	0.00797731696190321	+	.	gene_id "ENSRNOG00000080187"; transcript_id "ENSRNOG00000080187_tx_37"; exon_id "1_216862472_216862642_+"; exonnum "6"; txlen "1827";
1	ensembl	exon	216862472	216863940	0	+	.	gene_id "ENSRNOG00000080187"; gene_version "1"; transcript_id "ENSRNOT00000128273"; transcript_version "1"; exon_number "5"; gene_source "ensembl"; gene_biotype "lncRNA"; transcript_source "ensembl"; transcript_biotype "lncRNA"; exon_id "ENSRNOE00000754469"; exon_version "1";
1	ensembl	exon	216863181	216863940	0	+	.	gene_id "ENSRNOG00000080187"; gene_version "1"; transcript_id "ENSRNOT00000157457"; transcript_version "1"; exon_number "4"; gene_source "ensembl"; gene_biotype "lncRNA"; transcript_source "ensembl"; transcript_biotype "lncRNA"; exon_id "ENSRNOE00000805353"; exon_version "1";
1	ensembl	exon	216863181	216863940	0	+	.	gene_id "ENSRNOG00000080187"; gene_version "1"; transcript_id "ENSRNOT00000162318"; transcript_version "1"; exon_number "5"; gene_source "ensembl"; gene_biotype "lncRNA"; transcript_source "ensembl"; transcript_biotype "lncRNA"; exon_id "ENSRNOE00000805353"; exon_version "1"; tag "Ensembl_canonical";
1	ensembl	exon	216863181	216863940	0	+	.	gene_id "ENSRNOG00000080187"; gene_version "1"; transcript_id "ENSRNOT00000151257"; transcript_version "1"; exon_number "4"; gene_source "ensembl"; gene_biotype "lncRNA"; transcript_source "ensembl"; transcript_biotype "lncRNA"; exon_id "ENSRNOE00000805353"; exon_version "1";
1	ENSEMBL114_rn	exon	216863181	216863940	0.098472141537751	+	.	gene_id "ENSRNOG00000080187"; transcript_id "ENSRNOG00000080187_tx_11"; exon_id "1_216863181_216863940_+"; exonnum "5"; txlen "1927";
1	ENSEMBL114_rn	exon	216863181	216863940	0.098472141537751	+	.	gene_id "ENSRNOG00000080187"; transcript_id "ENSRNOG00000080187_tx_12"; exon_id "1_216863181_216863940_+"; exonnum "6"; txlen "2028";
1	ENSEMBL114_rn	exon	216863181	216863940	0.0965970151474021	+	.	gene_id "ENSRNOG00000080187"; transcript_id "ENSRNOG00000080187_tx_14"; exon_id "1_216863181_216863940_+"; exonnum "5"; txlen "1411";
1	ENSEMBL114_rn	exon	216863181	216863940	0.0737482001497407	+	.	gene_id "ENSRNOG00000080187"; transcript_id "ENSRNOG00000080187_tx_16"; exon_id "1_216863181_216863940_+"; exonnum "6"; txlen "2007";
1	ENSEMBL114_rn	exon	216863181	216863940	0.0697511002559069	+	.	gene_id "ENSRNOG00000080187"; transcript_id "ENSRNOG00000080187_tx_18"; exon_id "1_216863181_216863940_+"; exonnum "4"; txlen "1225";
1	ENSEMBL114_rn	exon	216863181	216863940	0.0519061414464155	+	.	gene_id "ENSRNOG00000080187"; transcript_id "ENSRNOG00000080187_tx_23"; exon_id "1_216863181_216863940_+"; exonnum "6"; txlen "2043";
1	ENSEMBL114_rn	exon	216863181	216863940	0.0473789067099307	+	.	gene_id "ENSRNOG00000080187"; transcript_id "ENSRNOG00000080187_tx_25"; exon_id "1_216863181_216863940_+"; exonnum "3"; txlen "998";
1	ENSEMBL114_rn	exon	216863181	216863940	0.0457057781025062	+	.	gene_id "ENSRNOG00000080187"; transcript_id "ENSRNOG00000080187_tx_26"; exon_id "1_216863181_216863940_+"; exonnum "5"; txlen "1795";
1	ENSEMBL114_rn	exon	216863181	216863940	0.0451330648714692	+	.	gene_id "ENSRNOG00000080187"; transcript_id "ENSRNOG00000080187_tx_27"; exon_id "1_216863181_216863940_+"; exonnum "3"; txlen "1023";
1	ENSEMBL114_rn	exon	216863181	216863940	0.0389919962273083	+	.	gene_id "ENSRNOG00000080187"; transcript_id "ENSRNOG00000080187_tx_28"; exon_id "1_216863181_216863940_+"; exonnum "4"; txlen "1093";
1	ENSEMBL114_rn	exon	216863181	216863940	0.446968687882085	+	.	gene_id "ENSRNOG00000080187"; transcript_id "ENSRNOG00000080187_tx_3"; exon_id "1_216863181_216863940_+"; exonnum "5"; txlen "1906";
1	ENSEMBL114_rn	exon	216863181	216863940	0.0287535367808064	+	.	gene_id "ENSRNOG00000080187"; transcript_id "ENSRNOG00000080187_tx_32"; exon_id "1_216863181_216863940_+"; exonnum "4"; txlen "2359";
1	ENSEMBL114_rn	exon	216863181	216863940	0.0255938919194395	+	.	gene_id "ENSRNOG00000080187"; transcript_id "ENSRNOG00000080187_tx_36"; exon_id "1_216863181_216863940_+"; exonnum "5"; txlen "1375";
1	ENSEMBL114_rn	exon	216863181	216863940	0.00797731696190321	+	.	gene_id "ENSRNOG00000080187"; transcript_id "ENSRNOG00000080187_tx_37"; exon_id "1_216863181_216863940_+"; exonnum "7"; txlen "1827";
1	ENSEMBL114_rn	exon	216863181	216863940	0.00710428122370234	+	.	gene_id "ENSRNOG00000080187"; transcript_id "ENSRNOG00000080187_tx_38"; exon_id "1_216863181_216863940_+"; exonnum "7"; txlen "2273";
1	ENSEMBL114_rn	exon	216863181	216863940	0.11596108629058	+	.	gene_id "ENSRNOG00000080187"; transcript_id "ENSRNOG00000080187_tx_7"; exon_id "1_216863181_216863940_+"; exonnum "5"; txlen "1942";
1	ENSEMBL114_rn	exon	216863181	216863940	0.106603200829913	+	.	gene_id "ENSRNOG00000080187"; transcript_id "ENSRNOG00000080187_tx_9"; exon_id "1_216863181_216863940_+"; exonnum "4"; txlen "1811";
1	sraer114_es	exon	216869072	216869368	5.9385717992027	+	.	gene_id "ENSRNOG00000080187"; transcript_id "ENSRNOG00000080187_tx_1"; exon_id "1_216869072_216869368_+"; exonnum "1"; txlen "520";
1	sraer114_ss	exon	216880693	216880915	5.9385717992027	+	.	gene_id "ENSRNOG00000080187"; transcript_id "ENSRNOG00000080187_tx_1"; exon_id "1_216880693_216880915_+"; exonnum "2"; txlen "520";
1	sraer114_ss	exon	216880693	216880915	0.0977483715810299	+	.	gene_id "ENSRNOG00000080187"; transcript_id "ENSRNOG00000080187_tx_13"; exon_id "1_216880693_216880915_+"; exonnum "3"; txlen "520";
1	sraer114_ss	exon	216880693	216880915	0.0637894514226206	+	.	gene_id "ENSRNOG00000080187"; transcript_id "ENSRNOG00000080187_tx_19"; exon_id "1_216880693_216880915_+"; exonnum "3"; txlen "1127";
1	sraer114_ss	exon	216880693	216880915	0.0637894514226206	+	.	gene_id "ENSRNOG00000080187"; transcript_id "ENSRNOG00000080187_tx_20"; exon_id "1_216880693_216880915_+"; exonnum "3"; txlen "1120";
1	sraer114_ss	exon	216880693	216880915	0.0312161145259633	+	.	gene_id "ENSRNOG00000080187"; transcript_id "ENSRNOG00000080187_tx_30"; exon_id "1_216880693_216880915_+"; exonnum "4"; txlen "869";
1	sraer114_ss	exon	216880693	216880915	0.0285016697845752	+	.	gene_id "ENSRNOG00000080187"; transcript_id "ENSRNOG00000080187_tx_33"; exon_id "1_216880693_216880915_+"; exonnum "4"; txlen "1223";
1	sraer114_ss	exon	216880693	216880915	0.0285016697845752	+	.	gene_id "ENSRNOG00000080187"; transcript_id "ENSRNOG00000080187_tx_34"; exon_id "1_216880693_216880915_+"; exonnum "5"; txlen "1572";
1	sraer114_es	exon	216885951	216886258	0.0200810096872545	+	.	gene_id "sraer114_gene_14945"; transcript_id "sraer114_gene_14945_tx_1"; exon_id "1_216885951_216886258_+"; exonnum "1"; txlen "506";
1	sraer114_ss	exon	216886894	216887091	0.0200810096872545	+	.	gene_id "sraer114_gene_14945"; transcript_id "sraer114_gene_14945_tx_1"; exon_id "1_216886894_216887091_+"; exonnum "2"; txlen "506";
1	ensembl	five_prime_utr	216916675	216917331	0	+	.	gene_id "ENSRNOG00000021644"; gene_version "5"; transcript_id "ENSRNOT00000029443"; transcript_version "5"; gene_name "Slc15a3"; gene_source "ensembl"; gene_biotype "protein_coding"; transcript_name "Slc15a3-201"; transcript_source "ensembl"; transcript_biotype "protein_coding"; tag "Ensembl_canonical";
1	ensembl	five_prime_utr	216916675	216917331	0	+	.	gene_id "ENSRNOG00000021644"; gene_version "5"; transcript_id "ENSRNOT00000170183"; transcript_version "1"; gene_name "Slc15a3"; gene_source "ensembl"; gene_biotype "protein_coding"; transcript_name "Slc15a3-202"; transcript_source "ensembl"; transcript_biotype "protein_coding";
1	ensembl	exon	216916675	216917889	0	+	.	gene_id "ENSRNOG00000021644"; gene_version "5"; transcript_id "ENSRNOT00000029443"; transcript_version "5"; exon_number "1"; gene_name "Slc15a3"; gene_source "ensembl"; gene_biotype "protein_coding"; transcript_name "Slc15a3-201"; transcript_source "ensembl"; transcript_biotype "protein_coding"; exon_id "ENSRNOE00000234998"; exon_version "4"; tag "Ensembl_canonical";
1	ensembl	exon	216916675	216917889	0	+	.	gene_id "ENSRNOG00000021644"; gene_version "5"; transcript_id "ENSRNOT00000170183"; transcript_version "1"; exon_number "1"; gene_name "Slc15a3"; gene_source "ensembl"; gene_biotype "protein_coding"; transcript_name "Slc15a3-202"; transcript_source "ensembl"; transcript_biotype "protein_coding"; exon_id "ENSRNOE00000234998"; exon_version "4";
1	ensembl	transcript	216916675	216932044	0	+	.	gene_id "ENSRNOG00000021644"; gene_version "5"; transcript_id "ENSRNOT00000029443"; transcript_version "5"; gene_name "Slc15a3"; gene_source "ensembl"; gene_biotype "protein_coding"; transcript_name "Slc15a3-201"; transcript_source "ensembl"; transcript_biotype "protein_coding"; tag "Ensembl_canonical";
1	ensembl	transcript	216916675	216932044	0	+	.	gene_id "ENSRNOG00000021644"; gene_version "5"; transcript_id "ENSRNOT00000170183"; transcript_version "1"; gene_name "Slc15a3"; gene_source "ensembl"; gene_biotype "protein_coding"; transcript_name "Slc15a3-202"; transcript_source "ensembl"; transcript_biotype "protein_coding";
1	ensembl	gene	216916675	216932045	0	+	.	gene_id "ENSRNOG00000021644"; gene_version "5"; gene_name "Slc15a3"; gene_source "ensembl"; gene_biotype "protein_coding";
1	ensembl	start_codon	216917332	216917334	0	+	0	gene_id "ENSRNOG00000021644"; gene_version "5"; transcript_id "ENSRNOT00000029443"; transcript_version "5"; exon_number "1"; gene_name "Slc15a3"; gene_source "ensembl"; gene_biotype "protein_coding"; transcript_name "Slc15a3-201"; transcript_source "ensembl"; transcript_biotype "protein_coding"; tag "Ensembl_canonical";
1	ensembl	start_codon	216917332	216917334	0	+	0	gene_id "ENSRNOG00000021644"; gene_version "5"; transcript_id "ENSRNOT00000170183"; transcript_version "1"; exon_number "1"; gene_name "Slc15a3"; gene_source "ensembl"; gene_biotype "protein_coding"; transcript_name "Slc15a3-202"; transcript_source "ensembl"; transcript_biotype "protein_coding";
1	ensembl	CDS	216917332	216917889	0	+	0	gene_id "ENSRNOG00000021644"; gene_version "5"; transcript_id "ENSRNOT00000029443"; transcript_version "5"; exon_number "1"; gene_name "Slc15a3"; gene_source "ensembl"; gene_biotype "protein_coding"; transcript_name "Slc15a3-201"; transcript_source "ensembl"; transcript_biotype "protein_coding"; protein_id "ENSRNOP00000034275"; protein_version "2"; tag "Ensembl_canonical";
1	ensembl	CDS	216917332	216917889	0	+	0	gene_id "ENSRNOG00000021644"; gene_version "5"; transcript_id "ENSRNOT00000170183"; transcript_version "1"; exon_number "1"; gene_name "Slc15a3"; gene_source "ensembl"; gene_biotype "protein_coding"; transcript_name "Slc15a3-202"; transcript_source "ensembl"; transcript_biotype "protein_coding"; protein_id "ENSRNOP00000104673"; protein_version "1";
1	ensembl	five_prime_utr	216917428	216917457	0	+	.	gene_id "ENSRNOG00000021644"; gene_version "5"; transcript_id "ENSRNOT00000171460"; transcript_version "1"; gene_name "Slc15a3"; gene_source "ensembl"; gene_biotype "protein_coding"; transcript_name "Slc15a3-203"; transcript_source "ensembl"; transcript_biotype "protein_coding";
1	ensembl	exon	216917428	216917572	0	+	.	gene_id "ENSRNOG00000021644"; gene_version "5"; transcript_id "ENSRNOT00000171460"; transcript_version "1"; exon_number "1"; gene_name "Slc15a3"; gene_source "ensembl"; gene_biotype "protein_coding"; transcript_name "Slc15a3-203"; transcript_source "ensembl"; transcript_biotype "protein_coding"; exon_id "ENSRNOE00000709953"; exon_version "1";
1	ensembl	transcript	216917428	216932045	0	+	.	gene_id "ENSRNOG00000021644"; gene_version "5"; transcript_id "ENSRNOT00000171460"; transcript_version "1"; gene_name "Slc15a3"; gene_source "ensembl"; gene_biotype "protein_coding"; transcript_name "Slc15a3-203"; transcript_source "ensembl"; transcript_biotype "protein_coding";
1	ensembl	start_codon	216917458	216917460	0	+	0	gene_id "ENSRNOG00000021644"; gene_version "5"; transcript_id "ENSRNOT00000171460"; transcript_version "1"; exon_number "1"; gene_name "Slc15a3"; gene_source "ensembl"; gene_biotype "protein_coding"; transcript_name "Slc15a3-203"; transcript_source "ensembl"; transcript_biotype "protein_coding";
1	ensembl	CDS	216917458	216917572	0	+	0	gene_id "ENSRNOG00000021644"; gene_version "5"; transcript_id "ENSRNOT00000171460"; transcript_version "1"; exon_number "1"; gene_name "Slc15a3"; gene_source "ensembl"; gene_biotype "protein_coding"; transcript_name "Slc15a3-203"; transcript_source "ensembl"; transcript_biotype "protein_coding"; protein_id "ENSRNOP00000100282"; protein_version "1";
1	ensembl	exon	216917603	216917889	0	+	.	gene_id "ENSRNOG00000021644"; gene_version "5"; transcript_id "ENSRNOT00000171460"; transcript_version "1"; exon_number "2"; gene_name "Slc15a3"; gene_source "ensembl"; gene_biotype "protein_coding"; transcript_name "Slc15a3-203"; transcript_source "ensembl"; transcript_biotype "protein_coding"; exon_id "ENSRNOE00000677483"; exon_version "1";
1	ensembl	CDS	216917603	216917889	0	+	2	gene_id "ENSRNOG00000021644"; gene_version "5"; transcript_id "ENSRNOT00000171460"; transcript_version "1"; exon_number "2"; gene_name "Slc15a3"; gene_source "ensembl"; gene_biotype "protein_coding"; transcript_name "Slc15a3-203"; transcript_source "ensembl"; transcript_biotype "protein_coding"; protein_id "ENSRNOP00000100282"; protein_version "1";
1	sraer114_es	exon	216918185	216918255	0.224597550893984	+	.	gene_id "ENSRNOG00000021644"; transcript_id "ENSRNOG00000021644_tx_2"; exon_id "1_216918185_216918255_+"; exonnum "1"; txlen "1393";
1	ensembl	exon	216922703	216922998	0	+	.	gene_id "ENSRNOG00000021644"; gene_version "5"; transcript_id "ENSRNOT00000171460"; transcript_version "1"; exon_number "3"; gene_name "Slc15a3"; gene_source "ensembl"; gene_biotype "protein_coding"; transcript_name "Slc15a3-203"; transcript_source "ensembl"; transcript_biotype "protein_coding"; exon_id "ENSRNOE00000234936"; exon_version "1";
1	ensembl	CDS	216922703	216922998	0	+	0	gene_id "ENSRNOG00000021644"; gene_version "5"; transcript_id "ENSRNOT00000171460"; transcript_version "1"; exon_number "3"; gene_name "Slc15a3"; gene_source "ensembl"; gene_biotype "protein_coding"; transcript_name "Slc15a3-203"; transcript_source "ensembl"; transcript_biotype "protein_coding"; protein_id "ENSRNOP00000100282"; protein_version "1";
1	ensembl	exon	216922703	216922998	0	+	.	gene_id "ENSRNOG00000021644"; gene_version "5"; transcript_id "ENSRNOT00000029443"; transcript_version "5"; exon_number "2"; gene_name "Slc15a3"; gene_source "ensembl"; gene_biotype "protein_coding"; transcript_name "Slc15a3-201"; transcript_source "ensembl"; transcript_biotype "protein_coding"; exon_id "ENSRNOE00000234936"; exon_version "1"; tag "Ensembl_canonical";
1	ensembl	CDS	216922703	216922998	0	+	0	gene_id "ENSRNOG00000021644"; gene_version "5"; transcript_id "ENSRNOT00000029443"; transcript_version "5"; exon_number "2"; gene_name "Slc15a3"; gene_source "ensembl"; gene_biotype "protein_coding"; transcript_name "Slc15a3-201"; transcript_source "ensembl"; transcript_biotype "protein_coding"; protein_id "ENSRNOP00000034275"; protein_version "2"; tag "Ensembl_canonical";
1	ensembl	exon	216922703	216922998	0	+	.	gene_id "ENSRNOG00000021644"; gene_version "5"; transcript_id "ENSRNOT00000170183"; transcript_version "1"; exon_number "2"; gene_name "Slc15a3"; gene_source "ensembl"; gene_biotype "protein_coding"; transcript_name "Slc15a3-202"; transcript_source "ensembl"; transcript_biotype "protein_coding"; exon_id "ENSRNOE00000234936"; exon_version "1";
1	ensembl	CDS	216922703	216922998	0	+	0	gene_id "ENSRNOG00000021644"; gene_version "5"; transcript_id "ENSRNOT00000170183"; transcript_version "1"; exon_number "2"; gene_name "Slc15a3"; gene_source "ensembl"; gene_biotype "protein_coding"; transcript_name "Slc15a3-202"; transcript_source "ensembl"; transcript_biotype "protein_coding"; protein_id "ENSRNOP00000104673"; protein_version "1";
1	ENSEMBL114_rn	exon	216922703	216922998	0.224597550893984	+	.	gene_id "ENSRNOG00000021644"; transcript_id "ENSRNOG00000021644_tx_2"; exon_id "1_216922703_216922998_+"; exonnum "2"; txlen "1393";
1	ensembl	exon	216927300	216927447	0	+	.	gene_id "ENSRNOG00000021644"; gene_version "5"; transcript_id "ENSRNOT00000171460"; transcript_version "1"; exon_number "4"; gene_name "Slc15a3"; gene_source "ensembl"; gene_biotype "protein_coding"; transcript_name "Slc15a3-203"; transcript_source "ensembl"; transcript_biotype "protein_coding"; exon_id "ENSRNOE00000234911"; exon_version "1";
1	ensembl	CDS	216927300	216927447	0	+	1	gene_id "ENSRNOG00000021644"; gene_version "5"; transcript_id "ENSRNOT00000171460"; transcript_version "1"; exon_number "4"; gene_name "Slc15a3"; gene_source "ensembl"; gene_biotype "protein_coding"; transcript_name "Slc15a3-203"; transcript_source "ensembl"; transcript_biotype "protein_coding"; protein_id "ENSRNOP00000100282"; protein_version "1";
1	ensembl	exon	216927300	216927447	0	+	.	gene_id "ENSRNOG00000021644"; gene_version "5"; transcript_id "ENSRNOT00000029443"; transcript_version "5"; exon_number "3"; gene_name "Slc15a3"; gene_source "ensembl"; gene_biotype "protein_coding"; transcript_name "Slc15a3-201"; transcript_source "ensembl"; transcript_biotype "protein_coding"; exon_id "ENSRNOE00000234911"; exon_version "1"; tag "Ensembl_canonical";
1	ensembl	CDS	216927300	216927447	0	+	1	gene_id "ENSRNOG00000021644"; gene_version "5"; transcript_id "ENSRNOT00000029443"; transcript_version "5"; exon_number "3"; gene_name "Slc15a3"; gene_source "ensembl"; gene_biotype "protein_coding"; transcript_name "Slc15a3-201"; transcript_source "ensembl"; transcript_biotype "protein_coding"; protein_id "ENSRNOP00000034275"; protein_version "2"; tag "Ensembl_canonical";
1	ensembl	exon	216927300	216927447	0	+	.	gene_id "ENSRNOG00000021644"; gene_version "5"; transcript_id "ENSRNOT00000170183"; transcript_version "1"; exon_number "3"; gene_name "Slc15a3"; gene_source "ensembl"; gene_biotype "protein_coding"; transcript_name "Slc15a3-202"; transcript_source "ensembl"; transcript_biotype "protein_coding"; exon_id "ENSRNOE00000234911"; exon_version "1";
1	ensembl	CDS	216927300	216927447	0	+	1	gene_id "ENSRNOG00000021644"; gene_version "5"; transcript_id "ENSRNOT00000170183"; transcript_version "1"; exon_number "3"; gene_name "Slc15a3"; gene_source "ensembl"; gene_biotype "protein_coding"; transcript_name "Slc15a3-202"; transcript_source "ensembl"; transcript_biotype "protein_coding"; protein_id "ENSRNOP00000104673"; protein_version "1";
1	ENSEMBL114_rn	exon	216927300	216927447	0.224597550893984	+	.	gene_id "ENSRNOG00000021644"; transcript_id "ENSRNOG00000021644_tx_2"; exon_id "1_216927300_216927447_+"; exonnum "3"; txlen "1393";
1	ensembl	exon	216928409	216928516	0	+	.	gene_id "ENSRNOG00000021644"; gene_version "5"; transcript_id "ENSRNOT00000171460"; transcript_version "1"; exon_number "5"; gene_name "Slc15a3"; gene_source "ensembl"; gene_biotype "protein_coding"; transcript_name "Slc15a3-203"; transcript_source "ensembl"; transcript_biotype "protein_coding"; exon_id "ENSRNOE00000234886"; exon_version "1";
1	ensembl	CDS	216928409	216928516	0	+	0	gene_id "ENSRNOG00000021644"; gene_version "5"; transcript_id "ENSRNOT00000171460"; transcript_version "1"; exon_number "5"; gene_name "Slc15a3"; gene_source "ensembl"; gene_biotype "protein_coding"; transcript_name "Slc15a3-203"; transcript_source "ensembl"; transcript_biotype "protein_coding"; protein_id "ENSRNOP00000100282"; protein_version "1";
1	ensembl	exon	216928409	216928516	0	+	.	gene_id "ENSRNOG00000021644"; gene_version "5"; transcript_id "ENSRNOT00000029443"; transcript_version "5"; exon_number "4"; gene_name "Slc15a3"; gene_source "ensembl"; gene_biotype "protein_coding"; transcript_name "Slc15a3-201"; transcript_source "ensembl"; transcript_biotype "protein_coding"; exon_id "ENSRNOE00000234886"; exon_version "1"; tag "Ensembl_canonical";
1	ensembl	CDS	216928409	216928516	0	+	0	gene_id "ENSRNOG00000021644"; gene_version "5"; transcript_id "ENSRNOT00000029443"; transcript_version "5"; exon_number "4"; gene_name "Slc15a3"; gene_source "ensembl"; gene_biotype "protein_coding"; transcript_name "Slc15a3-201"; transcript_source "ensembl"; transcript_biotype "protein_coding"; protein_id "ENSRNOP00000034275"; protein_version "2"; tag "Ensembl_canonical";
1	ENSEMBL114_rn	exon	216928409	216928516	0.224597550893984	+	.	gene_id "ENSRNOG00000021644"; transcript_id "ENSRNOG00000021644_tx_2"; exon_id "1_216928409_216928516_+"; exonnum "4"; txlen "1393";
1	ensembl	exon	216928958	216929126	0	+	.	gene_id "ENSRNOG00000021644"; gene_version "5"; transcript_id "ENSRNOT00000171460"; transcript_version "1"; exon_number "6"; gene_name "Slc15a3"; gene_source "ensembl"; gene_biotype "protein_coding"; transcript_name "Slc15a3-203"; transcript_source "ensembl"; transcript_biotype "protein_coding"; exon_id "ENSRNOE00000234876"; exon_version "1";
1	ensembl	CDS	216928958	216929126	0	+	0	gene_id "ENSRNOG00000021644"; gene_version "5"; transcript_id "ENSRNOT00000171460"; transcript_version "1"; exon_number "6"; gene_name "Slc15a3"; gene_source "ensembl"; gene_biotype "protein_coding"; transcript_name "Slc15a3-203"; transcript_source "ensembl"; transcript_biotype "protein_coding"; protein_id "ENSRNOP00000100282"; protein_version "1";
1	ensembl	exon	216928958	216929126	0	+	.	gene_id "ENSRNOG00000021644"; gene_version "5"; transcript_id "ENSRNOT00000029443"; transcript_version "5"; exon_number "5"; gene_name "Slc15a3"; gene_source "ensembl"; gene_biotype "protein_coding"; transcript_name "Slc15a3-201"; transcript_source "ensembl"; transcript_biotype "protein_coding"; exon_id "ENSRNOE00000234876"; exon_version "1"; tag "Ensembl_canonical";
1	ensembl	CDS	216928958	216929126	0	+	0	gene_id "ENSRNOG00000021644"; gene_version "5"; transcript_id "ENSRNOT00000029443"; transcript_version "5"; exon_number "5"; gene_name "Slc15a3"; gene_source "ensembl"; gene_biotype "protein_coding"; transcript_name "Slc15a3-201"; transcript_source "ensembl"; transcript_biotype "protein_coding"; protein_id "ENSRNOP00000034275"; protein_version "2"; tag "Ensembl_canonical";
1	ensembl	exon	216928958	216929126	0	+	.	gene_id "ENSRNOG00000021644"; gene_version "5"; transcript_id "ENSRNOT00000170183"; transcript_version "1"; exon_number "4"; gene_name "Slc15a3"; gene_source "ensembl"; gene_biotype "protein_coding"; transcript_name "Slc15a3-202"; transcript_source "ensembl"; transcript_biotype "protein_coding"; exon_id "ENSRNOE00000234876"; exon_version "1";
1	ensembl	CDS	216928958	216929126	0	+	0	gene_id "ENSRNOG00000021644"; gene_version "5"; transcript_id "ENSRNOT00000170183"; transcript_version "1"; exon_number "4"; gene_name "Slc15a3"; gene_source "ensembl"; gene_biotype "protein_coding"; transcript_name "Slc15a3-202"; transcript_source "ensembl"; transcript_biotype "protein_coding"; protein_id "ENSRNOP00000104673"; protein_version "1";
1	ENSEMBL114_rn	exon	216928958	216929126	0.224597550893984	+	.	gene_id "ENSRNOG00000021644"; transcript_id "ENSRNOG00000021644_tx_2"; exon_id "1_216928958_216929126_+"; exonnum "5"; txlen "1393";
1	ensembl	exon	216929919	216930077	0	+	.	gene_id "ENSRNOG00000021644"; gene_version "5"; transcript_id "ENSRNOT00000171460"; transcript_version "1"; exon_number "7"; gene_name "Slc15a3"; gene_source "ensembl"; gene_biotype "protein_coding"; transcript_name "Slc15a3-203"; transcript_source "ensembl"; transcript_biotype "protein_coding"; exon_id "ENSRNOE00000234858"; exon_version "1";
1	ensembl	CDS	216929919	216930077	0	+	2	gene_id "ENSRNOG00000021644"; gene_version "5"; transcript_id "ENSRNOT00000171460"; transcript_version "1"; exon_number "7"; gene_name "Slc15a3"; gene_source "ensembl"; gene_biotype "protein_coding"; transcript_name "Slc15a3-203"; transcript_source "ensembl"; transcript_biotype "protein_coding"; protein_id "ENSRNOP00000100282"; protein_version "1";
1	ensembl	exon	216929919	216930077	0	+	.	gene_id "ENSRNOG00000021644"; gene_version "5"; transcript_id "ENSRNOT00000029443"; transcript_version "5"; exon_number "6"; gene_name "Slc15a3"; gene_source "ensembl"; gene_biotype "protein_coding"; transcript_name "Slc15a3-201"; transcript_source "ensembl"; transcript_biotype "protein_coding"; exon_id "ENSRNOE00000234858"; exon_version "1"; tag "Ensembl_canonical";
1	ensembl	CDS	216929919	216930077	0	+	2	gene_id "ENSRNOG00000021644"; gene_version "5"; transcript_id "ENSRNOT00000029443"; transcript_version "5"; exon_number "6"; gene_name "Slc15a3"; gene_source "ensembl"; gene_biotype "protein_coding"; transcript_name "Slc15a3-201"; transcript_source "ensembl"; transcript_biotype "protein_coding"; protein_id "ENSRNOP00000034275"; protein_version "2"; tag "Ensembl_canonical";
1	ensembl	exon	216929919	216930077	0	+	.	gene_id "ENSRNOG00000021644"; gene_version "5"; transcript_id "ENSRNOT00000170183"; transcript_version "1"; exon_number "5"; gene_name "Slc15a3"; gene_source "ensembl"; gene_biotype "protein_coding"; transcript_name "Slc15a3-202"; transcript_source "ensembl"; transcript_biotype "protein_coding"; exon_id "ENSRNOE00000234858"; exon_version "1";
1	ensembl	CDS	216929919	216930077	0	+	2	gene_id "ENSRNOG00000021644"; gene_version "5"; transcript_id "ENSRNOT00000170183"; transcript_version "1"; exon_number "5"; gene_name "Slc15a3"; gene_source "ensembl"; gene_biotype "protein_coding"; transcript_name "Slc15a3-202"; transcript_source "ensembl"; transcript_biotype "protein_coding"; protein_id "ENSRNOP00000104673"; protein_version "1";
1	ENSEMBL114_rn	exon	216929919	216930077	0.224597550893984	+	.	gene_id "ENSRNOG00000021644"; transcript_id "ENSRNOG00000021644_tx_2"; exon_id "1_216929919_216930077_+"; exonnum "6"; txlen "1393";
1	ensembl	exon	216931294	216931449	0	+	.	gene_id "ENSRNOG00000021644"; gene_version "5"; transcript_id "ENSRNOT00000171460"; transcript_version "1"; exon_number "8"; gene_name "Slc15a3"; gene_source "ensembl"; gene_biotype "protein_coding"; transcript_name "Slc15a3-203"; transcript_source "ensembl"; transcript_biotype "protein_coding"; exon_id "ENSRNOE00000234835"; exon_version "1";
1	ensembl	CDS	216931294	216931449	0	+	2	gene_id "ENSRNOG00000021644"; gene_version "5"; transcript_id "ENSRNOT00000171460"; transcript_version "1"; exon_number "8"; gene_name "Slc15a3"; gene_source "ensembl"; gene_biotype "protein_coding"; transcript_name "Slc15a3-203"; transcript_source "ensembl"; transcript_biotype "protein_coding"; protein_id "ENSRNOP00000100282"; protein_version "1";
1	ensembl	exon	216931294	216931449	0	+	.	gene_id "ENSRNOG00000021644"; gene_version "5"; transcript_id "ENSRNOT00000029443"; transcript_version "5"; exon_number "7"; gene_name "Slc15a3"; gene_source "ensembl"; gene_biotype "protein_coding"; transcript_name "Slc15a3-201"; transcript_source "ensembl"; transcript_biotype "protein_coding"; exon_id "ENSRNOE00000234835"; exon_version "1"; tag "Ensembl_canonical";
1	ensembl	CDS	216931294	216931449	0	+	2	gene_id "ENSRNOG00000021644"; gene_version "5"; transcript_id "ENSRNOT00000029443"; transcript_version "5"; exon_number "7"; gene_name "Slc15a3"; gene_source "ensembl"; gene_biotype "protein_coding"; transcript_name "Slc15a3-201"; transcript_source "ensembl"; transcript_biotype "protein_coding"; protein_id "ENSRNOP00000034275"; protein_version "2"; tag "Ensembl_canonical";
1	ensembl	exon	216931294	216931449	0	+	.	gene_id "ENSRNOG00000021644"; gene_version "5"; transcript_id "ENSRNOT00000170183"; transcript_version "1"; exon_number "6"; gene_name "Slc15a3"; gene_source "ensembl"; gene_biotype "protein_coding"; transcript_name "Slc15a3-202"; transcript_source "ensembl"; transcript_biotype "protein_coding"; exon_id "ENSRNOE00000234835"; exon_version "1";
1	ensembl	CDS	216931294	216931449	0	+	2	gene_id "ENSRNOG00000021644"; gene_version "5"; transcript_id "ENSRNOT00000170183"; transcript_version "1"; exon_number "6"; gene_name "Slc15a3"; gene_source "ensembl"; gene_biotype "protein_coding"; transcript_name "Slc15a3-202"; transcript_source "ensembl"; transcript_biotype "protein_coding"; protein_id "ENSRNOP00000104673"; protein_version "1";
1	ENSEMBL114_rn	exon	216931294	216931449	0.224597550893984	+	.	gene_id "ENSRNOG00000021644"; transcript_id "ENSRNOG00000021644_tx_2"; exon_id "1_216931294_216931449_+"; exonnum "7"; txlen "1393";
1	ensembl	CDS	216931759	216931910	0	+	2	gene_id "ENSRNOG00000021644"; gene_version "5"; transcript_id "ENSRNOT00000171460"; transcript_version "1"; exon_number "9"; gene_name "Slc15a3"; gene_source "ensembl"; gene_biotype "protein_coding"; transcript_name "Slc15a3-203"; transcript_source "ensembl"; transcript_biotype "protein_coding"; protein_id "ENSRNOP00000100282"; protein_version "1";
1	ensembl	CDS	216931759	216931910	0	+	2	gene_id "ENSRNOG00000021644"; gene_version "5"; transcript_id "ENSRNOT00000029443"; transcript_version "5"; exon_number "8"; gene_name "Slc15a3"; gene_source "ensembl"; gene_biotype "protein_coding"; transcript_name "Slc15a3-201"; transcript_source "ensembl"; transcript_biotype "protein_coding"; protein_id "ENSRNOP00000034275"; protein_version "2"; tag "Ensembl_canonical";
1	ensembl	CDS	216931759	216931910	0	+	2	gene_id "ENSRNOG00000021644"; gene_version "5"; transcript_id "ENSRNOT00000170183"; transcript_version "1"; exon_number "7"; gene_name "Slc15a3"; gene_source "ensembl"; gene_biotype "protein_coding"; transcript_name "Slc15a3-202"; transcript_source "ensembl"; transcript_biotype "protein_coding"; protein_id "ENSRNOP00000104673"; protein_version "1";
1	ensembl	exon	216931759	216932044	0	+	.	gene_id "ENSRNOG00000021644"; gene_version "5"; transcript_id "ENSRNOT00000029443"; transcript_version "5"; exon_number "8"; gene_name "Slc15a3"; gene_source "ensembl"; gene_biotype "protein_coding"; transcript_name "Slc15a3-201"; transcript_source "ensembl"; transcript_biotype "protein_coding"; exon_id "ENSRNOE00000720794"; exon_version "1"; tag "Ensembl_canonical";
1	ensembl	exon	216931759	216932044	0	+	.	gene_id "ENSRNOG00000021644"; gene_version "5"; transcript_id "ENSRNOT00000170183"; transcript_version "1"; exon_number "7"; gene_name "Slc15a3"; gene_source "ensembl"; gene_biotype "protein_coding"; transcript_name "Slc15a3-202"; transcript_source "ensembl"; transcript_biotype "protein_coding"; exon_id "ENSRNOE00000720794"; exon_version "1";
1	ENSEMBL114_rn	exon	216931759	216932044	0.224597550893984	+	.	gene_id "ENSRNOG00000021644"; transcript_id "ENSRNOG00000021644_tx_2"; exon_id "1_216931759_216932044_+"; exonnum "8"; txlen "1393";
1	ensembl	exon	216931759	216932045	0	+	.	gene_id "ENSRNOG00000021644"; gene_version "5"; transcript_id "ENSRNOT00000171460"; transcript_version "1"; exon_number "9"; gene_name "Slc15a3"; gene_source "ensembl"; gene_biotype "protein_coding"; transcript_name "Slc15a3-203"; transcript_source "ensembl"; transcript_biotype "protein_coding"; exon_id "ENSRNOE00000234821"; exon_version "4";
1	ensembl	stop_codon	216931911	216931913	0	+	0	gene_id "ENSRNOG00000021644"; gene_version "5"; transcript_id "ENSRNOT00000171460"; transcript_version "1"; exon_number "9"; gene_name "Slc15a3"; gene_source "ensembl"; gene_biotype "protein_coding"; transcript_name "Slc15a3-203"; transcript_source "ensembl"; transcript_biotype "protein_coding";
1	ensembl	stop_codon	216931911	216931913	0	+	0	gene_id "ENSRNOG00000021644"; gene_version "5"; transcript_id "ENSRNOT00000029443"; transcript_version "5"; exon_number "8"; gene_name "Slc15a3"; gene_source "ensembl"; gene_biotype "protein_coding"; transcript_name "Slc15a3-201"; transcript_source "ensembl"; transcript_biotype "protein_coding"; tag "Ensembl_canonical";
1	ensembl	stop_codon	216931911	216931913	0	+	0	gene_id "ENSRNOG00000021644"; gene_version "5"; transcript_id "ENSRNOT00000170183"; transcript_version "1"; exon_number "7"; gene_name "Slc15a3"; gene_source "ensembl"; gene_biotype "protein_coding"; transcript_name "Slc15a3-202"; transcript_source "ensembl"; transcript_biotype "protein_coding";
1	ensembl	three_prime_utr	216931914	216932044	0	+	.	gene_id "ENSRNOG00000021644"; gene_version "5"; transcript_id "ENSRNOT00000029443"; transcript_version "5"; gene_name "Slc15a3"; gene_source "ensembl"; gene_biotype "protein_coding"; transcript_name "Slc15a3-201"; transcript_source "ensembl"; transcript_biotype "protein_coding"; tag "Ensembl_canonical";
1	ensembl	three_prime_utr	216931914	216932044	0	+	.	gene_id "ENSRNOG00000021644"; gene_version "5"; transcript_id "ENSRNOT00000170183"; transcript_version "1"; gene_name "Slc15a3"; gene_source "ensembl"; gene_biotype "protein_coding"; transcript_name "Slc15a3-202"; transcript_source "ensembl"; transcript_biotype "protein_coding";
1	ensembl	three_prime_utr	216931914	216932045	0	+	.	gene_id "ENSRNOG00000021644"; gene_version "5"; transcript_id "ENSRNOT00000171460"; transcript_version "1"; gene_name "Slc15a3"; gene_source "ensembl"; gene_biotype "protein_coding"; transcript_name "Slc15a3-203"; transcript_source "ensembl"; transcript_biotype "protein_coding";
1	ensembl	five_prime_utr	216966462	216966693	0	+	.	gene_id "ENSRNOG00000020897"; gene_version "8"; transcript_id "ENSRNOT00000160989"; transcript_version "1"; gene_name "Prpf19"; gene_source "ensembl"; gene_biotype "protein_coding"; transcript_name "Prpf19-205"; transcript_source "ensembl"; transcript_biotype "protein_coding";
1	ensembl	exon	216966462	216966712	0	+	.	gene_id "ENSRNOG00000020897"; gene_version "8"; transcript_id "ENSRNOT00000160989"; transcript_version "1"; exon_number "1"; gene_name "Prpf19"; gene_source "ensembl"; gene_biotype "protein_coding"; transcript_name "Prpf19-205"; transcript_source "ensembl"; transcript_biotype "protein_coding"; exon_id "ENSRNOE00000289126"; exon_version "4";
1	ensembl	gene	216966462	216980506	0	+	.	gene_id "ENSRNOG00000020897"; gene_version "8"; gene_name "Prpf19"; gene_source "ensembl"; gene_biotype "protein_coding";
1	ensembl	transcript	216966462	216980506	0	+	.	gene_id "ENSRNOG00000020897"; gene_version "8"; transcript_id "ENSRNOT00000160989"; transcript_version "1"; gene_name "Prpf19"; gene_source "ensembl"; gene_biotype "protein_coding"; transcript_name "Prpf19-205"; transcript_source "ensembl"; transcript_biotype "protein_coding";
1	ensembl	five_prime_utr	216966487	216966693	0	+	.	gene_id "ENSRNOG00000020897"; gene_version "8"; transcript_id "ENSRNOT00000028373"; transcript_version "8"; gene_name "Prpf19"; gene_source "ensembl"; gene_biotype "protein_coding"; transcript_name "Prpf19-201"; transcript_source "ensembl"; transcript_biotype "protein_coding"; tag "Ensembl_canonical";
1	ensembl	exon	216966487	216966712	0	+	.	gene_id "ENSRNOG00000020897"; gene_version "8"; transcript_id "ENSRNOT00000028373"; transcript_version "8"; exon_number "1"; gene_name "Prpf19"; gene_source "ensembl"; gene_biotype "protein_coding"; transcript_name "Prpf19-201"; transcript_source "ensembl"; transcript_biotype "protein_coding"; exon_id "ENSRNOE00000660278"; exon_version "1"; tag "Ensembl_canonical";
1	ensembl	transcript	216966487	216977525	0	+	.	gene_id "ENSRNOG00000020897"; gene_version "8"; transcript_id "ENSRNOT00000028373"; transcript_version "8"; gene_name "Prpf19"; gene_source "ensembl"; gene_biotype "protein_coding"; transcript_name "Prpf19-201"; transcript_source "ensembl"; transcript_biotype "protein_coding"; tag "Ensembl_canonical";
1	ensembl	five_prime_utr	216966507	216966693	0	+	.	gene_id "ENSRNOG00000020897"; gene_version "8"; transcript_id "ENSRNOT00000102359"; transcript_version "2"; gene_name "Prpf19"; gene_source "ensembl"; gene_biotype "protein_coding"; transcript_name "Prpf19-204"; transcript_source "ensembl"; transcript_biotype "protein_coding";
1	ensembl	exon	216966507	216966712	0	+	.	gene_id "ENSRNOG00000020897"; gene_version "8"; transcript_id "ENSRNOT00000102359"; transcript_version "2"; exon_number "1"; gene_name "Prpf19"; gene_source "ensembl"; gene_biotype "protein_coding"; transcript_name "Prpf19-204"; transcript_source "ensembl"; transcript_biotype "protein_coding"; exon_id "ENSRNOE00000645158"; exon_version "2";
1	ensembl	transcript	216966507	216977546	0	+	.	gene_id "ENSRNOG00000020897"; gene_version "8"; transcript_id "ENSRNOT00000102359"; transcript_version "2"; gene_name "Prpf19"; gene_source "ensembl"; gene_biotype "protein_coding"; transcript_name "Prpf19-204"; transcript_source "ensembl"; transcript_biotype "protein_coding";
1	ensembl	start_codon	216966694	216966696	0	+	0	gene_id "ENSRNOG00000020897"; gene_version "8"; transcript_id "ENSRNOT00000028373"; transcript_version "8"; exon_number "1"; gene_name "Prpf19"; gene_source "ensembl"; gene_biotype "protein_coding"; transcript_name "Prpf19-201"; transcript_source "ensembl"; transcript_biotype "protein_coding"; tag "Ensembl_canonical";
1	ensembl	start_codon	216966694	216966696	0	+	0	gene_id "ENSRNOG00000020897"; gene_version "8"; transcript_id "ENSRNOT00000102359"; transcript_version "2"; exon_number "1"; gene_name "Prpf19"; gene_source "ensembl"; gene_biotype "protein_coding"; transcript_name "Prpf19-204"; transcript_source "ensembl"; transcript_biotype "protein_coding";
1	ensembl	start_codon	216966694	216966696	0	+	0	gene_id "ENSRNOG00000020897"; gene_version "8"; transcript_id "ENSRNOT00000160989"; transcript_version "1"; exon_number "1"; gene_name "Prpf19"; gene_source "ensembl"; gene_biotype "protein_coding"; transcript_name "Prpf19-205"; transcript_source "ensembl"; transcript_biotype "protein_coding";
1	ensembl	CDS	216966694	216966712	0	+	0	gene_id "ENSRNOG00000020897"; gene_version "8"; transcript_id "ENSRNOT00000028373"; transcript_version "8"; exon_number "1"; gene_name "Prpf19"; gene_source "ensembl"; gene_biotype "protein_coding"; transcript_name "Prpf19-201"; transcript_source "ensembl"; transcript_biotype "protein_coding"; protein_id "ENSRNOP00000028373"; protein_version "7"; tag "Ensembl_canonical";
1	ensembl	CDS	216966694	216966712	0	+	0	gene_id "ENSRNOG00000020897"; gene_version "8"; transcript_id "ENSRNOT00000102359"; transcript_version "2"; exon_number "1"; gene_name "Prpf19"; gene_source "ensembl"; gene_biotype "protein_coding"; transcript_name "Prpf19-204"; transcript_source "ensembl"; transcript_biotype "protein_coding"; protein_id "ENSRNOP00000081671"; protein_version "1";
1	ensembl	CDS	216966694	216966712	0	+	0	gene_id "ENSRNOG00000020897"; gene_version "8"; transcript_id "ENSRNOT00000160989"; transcript_version "1"; exon_number "1"; gene_name "Prpf19"; gene_source "ensembl"; gene_biotype "protein_coding"; transcript_name "Prpf19-205"; transcript_source "ensembl"; transcript_biotype "protein_coding"; protein_id "ENSRNOP00000107231"; protein_version "1";
1	ensembl	exon	216967972	216967990	0	+	.	gene_id "ENSRNOG00000020897"; gene_version "8"; transcript_id "ENSRNOT00000099087"; transcript_version "2"; exon_number "1"; gene_name "Prpf19"; gene_source "ensembl"; gene_biotype "protein_coding"; transcript_name "Prpf19-203"; transcript_source "ensembl"; transcript_biotype "protein_coding"; exon_id "ENSRNOE00000678365"; exon_version "1";
1	ensembl	CDS	216967972	216967990	0	+	0	gene_id "ENSRNOG00000020897"; gene_version "8"; transcript_id "ENSRNOT00000099087"; transcript_version "2"; exon_number "1"; gene_name "Prpf19"; gene_source "ensembl"; gene_biotype "protein_coding"; transcript_name "Prpf19-203"; transcript_source "ensembl"; transcript_biotype "protein_coding"; protein_id "ENSRNOP00000080327"; protein_version "2";
1	ensembl	transcript	216967972	216977546	0	+	.	gene_id "ENSRNOG00000020897"; gene_version "8"; transcript_id "ENSRNOT00000099087"; transcript_version "2"; gene_name "Prpf19"; gene_source "ensembl"; gene_biotype "protein_coding"; transcript_name "Prpf19-203"; transcript_source "ensembl"; transcript_biotype "protein_coding";
1	ensembl	start_codon	216968724	216968726	0	+	0	gene_id "ENSRNOG00000020897"; gene_version "8"; transcript_id "ENSRNOT00000095505"; transcript_version "2"; exon_number "1"; gene_name "Prpf19"; gene_source "ensembl"; gene_biotype "protein_coding"; transcript_name "Prpf19-202"; transcript_source "ensembl"; transcript_biotype "protein_coding";
1	ensembl	exon	216968724	216968889	0	+	.	gene_id "ENSRNOG00000020897"; gene_version "8"; transcript_id "ENSRNOT00000095505"; transcript_version "2"; exon_number "1"; gene_name "Prpf19"; gene_source "ensembl"; gene_biotype "protein_coding"; transcript_name "Prpf19-202"; transcript_source "ensembl"; transcript_biotype "protein_coding"; exon_id "ENSRNOE00000587963"; exon_version "2";
1	ensembl	CDS	216968724	216968889	0	+	0	gene_id "ENSRNOG00000020897"; gene_version "8"; transcript_id "ENSRNOT00000095505"; transcript_version "2"; exon_number "1"; gene_name "Prpf19"; gene_source "ensembl"; gene_biotype "protein_coding"; transcript_name "Prpf19-202"; transcript_source "ensembl"; transcript_biotype "protein_coding"; protein_id "ENSRNOP00000089633"; protein_version "2";
1	ensembl	transcript	216968724	216977546	0	+	.	gene_id "ENSRNOG00000020897"; gene_version "8"; transcript_id "ENSRNOT00000095505"; transcript_version "2"; gene_name "Prpf19"; gene_source "ensembl"; gene_biotype "protein_coding"; transcript_name "Prpf19-202"; transcript_source "ensembl"; transcript_biotype "protein_coding";
1	ensembl	exon	216968740	216968889	0	+	.	gene_id "ENSRNOG00000020897"; gene_version "8"; transcript_id "ENSRNOT00000099087"; transcript_version "2"; exon_number "2"; gene_name "Prpf19"; gene_source "ensembl"; gene_biotype "protein_coding"; transcript_name "Prpf19-203"; transcript_source "ensembl"; transcript_biotype "protein_coding"; exon_id "ENSRNOE00000204026"; exon_version "3";
1	ensembl	CDS	216968740	216968889	0	+	2	gene_id "ENSRNOG00000020897"; gene_version "8"; transcript_id "ENSRNOT00000099087"; transcript_version "2"; exon_number "2"; gene_name "Prpf19"; gene_source "ensembl"; gene_biotype "protein_coding"; transcript_name "Prpf19-203"; transcript_source "ensembl"; transcript_biotype "protein_coding"; protein_id "ENSRNOP00000080327"; protein_version "2";
1	ensembl	exon	216968740	216968889	0	+	.	gene_id "ENSRNOG00000020897"; gene_version "8"; transcript_id "ENSRNOT00000028373"; transcript_version "8"; exon_number "2"; gene_name "Prpf19"; gene_source "ensembl"; gene_biotype "protein_coding"; transcript_name "Prpf19-201"; transcript_source "ensembl"; transcript_biotype "protein_coding"; exon_id "ENSRNOE00000204026"; exon_version "3"; tag "Ensembl_canonical";
1	ensembl	CDS	216968740	216968889	0	+	2	gene_id "ENSRNOG00000020897"; gene_version "8"; transcript_id "ENSRNOT00000028373"; transcript_version "8"; exon_number "2"; gene_name "Prpf19"; gene_source "ensembl"; gene_biotype "protein_coding"; transcript_name "Prpf19-201"; transcript_source "ensembl"; transcript_biotype "protein_coding"; protein_id "ENSRNOP00000028373"; protein_version "7"; tag "Ensembl_canonical";
1	ensembl	exon	216968740	216968889	0	+	.	gene_id "ENSRNOG00000020897"; gene_version "8"; transcript_id "ENSRNOT00000102359"; transcript_version "2"; exon_number "2"; gene_name "Prpf19"; gene_source "ensembl"; gene_biotype "protein_coding"; transcript_name "Prpf19-204"; transcript_source "ensembl"; transcript_biotype "protein_coding"; exon_id "ENSRNOE00000204026"; exon_version "3";
1	ensembl	CDS	216968740	216968889	0	+	2	gene_id "ENSRNOG00000020897"; gene_version "8"; transcript_id "ENSRNOT00000102359"; transcript_version "2"; exon_number "2"; gene_name "Prpf19"; gene_source "ensembl"; gene_biotype "protein_coding"; transcript_name "Prpf19-204"; transcript_source "ensembl"; transcript_biotype "protein_coding"; protein_id "ENSRNOP00000081671"; protein_version "1";
1	ensembl	exon	216968740	216968889	0	+	.	gene_id "ENSRNOG00000020897"; gene_version "8"; transcript_id "ENSRNOT00000160989"; transcript_version "1"; exon_number "2"; gene_name "Prpf19"; gene_source "ensembl"; gene_biotype "protein_coding"; transcript_name "Prpf19-205"; transcript_source "ensembl"; transcript_biotype "protein_coding"; exon_id "ENSRNOE00000204026"; exon_version "3";
1	ensembl	CDS	216968740	216968889	0	+	2	gene_id "ENSRNOG00000020897"; gene_version "8"; transcript_id "ENSRNOT00000160989"; transcript_version "1"; exon_number "2"; gene_name "Prpf19"; gene_source "ensembl"; gene_biotype "protein_coding"; transcript_name "Prpf19-205"; transcript_source "ensembl"; transcript_biotype "protein_coding"; protein_id "ENSRNOP00000107231"; protein_version "1";
1	ensembl	exon	216969049	216969125	0	+	.	gene_id "ENSRNOG00000020897"; gene_version "8"; transcript_id "ENSRNOT00000095505"; transcript_version "2"; exon_number "2"; gene_name "Prpf19"; gene_source "ensembl"; gene_biotype "protein_coding"; transcript_name "Prpf19-202"; transcript_source "ensembl"; transcript_biotype "protein_coding"; exon_id "ENSRNOE00000769607"; exon_version "1";
1	ensembl	CDS	216969049	216969125	0	+	2	gene_id "ENSRNOG00000020897"; gene_version "8"; transcript_id "ENSRNOT00000095505"; transcript_version "2"; exon_number "2"; gene_name "Prpf19"; gene_source "ensembl"; gene_biotype "protein_coding"; transcript_name "Prpf19-202"; transcript_source "ensembl"; transcript_biotype "protein_coding"; protein_id "ENSRNOP00000089633"; protein_version "2";
1	ensembl	exon	216969049	216969125	0	+	.	gene_id "ENSRNOG00000020897"; gene_version "8"; transcript_id "ENSRNOT00000099087"; transcript_version "2"; exon_number "3"; gene_name "Prpf19"; gene_source "ensembl"; gene_biotype "protein_coding"; transcript_name "Prpf19-203"; transcript_source "ensembl"; transcript_biotype "protein_coding"; exon_id "ENSRNOE00000769607"; exon_version "1";
1	ensembl	CDS	216969049	216969125	0	+	2	gene_id "ENSRNOG00000020897"; gene_version "8"; transcript_id "ENSRNOT00000099087"; transcript_version "2"; exon_number "3"; gene_name "Prpf19"; gene_source "ensembl"; gene_biotype "protein_coding"; transcript_name "Prpf19-203"; transcript_source "ensembl"; transcript_biotype "protein_coding"; protein_id "ENSRNOP00000080327"; protein_version "2";
1	ensembl	exon	216969049	216969125	0	+	.	gene_id "ENSRNOG00000020897"; gene_version "8"; transcript_id "ENSRNOT00000028373"; transcript_version "8"; exon_number "3"; gene_name "Prpf19"; gene_source "ensembl"; gene_biotype "protein_coding"; transcript_name "Prpf19-201"; transcript_source "ensembl"; transcript_biotype "protein_coding"; exon_id "ENSRNOE00000769607"; exon_version "1"; tag "Ensembl_canonical";
1	ensembl	CDS	216969049	216969125	0	+	2	gene_id "ENSRNOG00000020897"; gene_version "8"; transcript_id "ENSRNOT00000028373"; transcript_version "8"; exon_number "3"; gene_name "Prpf19"; gene_source "ensembl"; gene_biotype "protein_coding"; transcript_name "Prpf19-201"; transcript_source "ensembl"; transcript_biotype "protein_coding"; protein_id "ENSRNOP00000028373"; protein_version "7"; tag "Ensembl_canonical";
1	ensembl	exon	216969049	216969125	0	+	.	gene_id "ENSRNOG00000020897"; gene_version "8"; transcript_id "ENSRNOT00000102359"; transcript_version "2"; exon_number "3"; gene_name "Prpf19"; gene_source "ensembl"; gene_biotype "protein_coding"; transcript_name "Prpf19-204"; transcript_source "ensembl"; transcript_biotype "protein_coding"; exon_id "ENSRNOE00000769607"; exon_version "1";
1	ensembl	CDS	216969049	216969125	0	+	2	gene_id "ENSRNOG00000020897"; gene_version "8"; transcript_id "ENSRNOT00000102359"; transcript_version "2"; exon_number "3"; gene_name "Prpf19"; gene_source "ensembl"; gene_biotype "protein_coding"; transcript_name "Prpf19-204"; transcript_source "ensembl"; transcript_biotype "protein_coding"; protein_id "ENSRNOP00000081671"; protein_version "1";
1	ensembl	exon	216969049	216969125	0	+	.	gene_id "ENSRNOG00000020897"; gene_version "8"; transcript_id "ENSRNOT00000160989"; transcript_version "1"; exon_number "3"; gene_name "Prpf19"; gene_source "ensembl"; gene_biotype "protein_coding"; transcript_name "Prpf19-205"; transcript_source "ensembl"; transcript_biotype "protein_coding"; exon_id "ENSRNOE00000769607"; exon_version "1";
1	ensembl	CDS	216969049	216969125	0	+	2	gene_id "ENSRNOG00000020897"; gene_version "8"; transcript_id "ENSRNOT00000160989"; transcript_version "1"; exon_number "3"; gene_name "Prpf19"; gene_source "ensembl"; gene_biotype "protein_coding"; transcript_name "Prpf19-205"; transcript_source "ensembl"; transcript_biotype "protein_coding"; protein_id "ENSRNOP00000107231"; protein_version "1";
1	ensembl	exon	216970237	216970435	0	+	.	gene_id "ENSRNOG00000020897"; gene_version "8"; transcript_id "ENSRNOT00000028373"; transcript_version "8"; exon_number "4"; gene_name "Prpf19"; gene_source "ensembl"; gene_biotype "protein_coding"; transcript_name "Prpf19-201"; transcript_source "ensembl"; transcript_biotype "protein_coding"; exon_id "ENSRNOE00000663104"; exon_version "1"; tag "Ensembl_canonical";
1	ensembl	CDS	216970237	216970435	0	+	0	gene_id "ENSRNOG00000020897"; gene_version "8"; transcript_id "ENSRNOT00000028373"; transcript_version "8"; exon_number "4"; gene_name "Prpf19"; gene_source "ensembl"; gene_biotype "protein_coding"; transcript_name "Prpf19-201"; transcript_source "ensembl"; transcript_biotype "protein_coding"; protein_id "ENSRNOP00000028373"; protein_version "7"; tag "Ensembl_canonical";
1	ensembl	exon	216970294	216970435	0	+	.	gene_id "ENSRNOG00000020897"; gene_version "8"; transcript_id "ENSRNOT00000095505"; transcript_version "2"; exon_number "3"; gene_name "Prpf19"; gene_source "ensembl"; gene_biotype "protein_coding"; transcript_name "Prpf19-202"; transcript_source "ensembl"; transcript_biotype "protein_coding"; exon_id "ENSRNOE00000203923"; exon_version "3";
1	ensembl	CDS	216970294	216970435	0	+	0	gene_id "ENSRNOG00000020897"; gene_version "8"; transcript_id "ENSRNOT00000095505"; transcript_version "2"; exon_number "3"; gene_name "Prpf19"; gene_source "ensembl"; gene_biotype "protein_coding"; transcript_name "Prpf19-202"; transcript_source "ensembl"; transcript_biotype "protein_coding"; protein_id "ENSRNOP00000089633"; protein_version "2";
1	ensembl	exon	216970294	216970435	0	+	.	gene_id "ENSRNOG00000020897"; gene_version "8"; transcript_id "ENSRNOT00000099087"; transcript_version "2"; exon_number "4"; gene_name "Prpf19"; gene_source "ensembl"; gene_biotype "protein_coding"; transcript_name "Prpf19-203"; transcript_source "ensembl"; transcript_biotype "protein_coding"; exon_id "ENSRNOE00000203923"; exon_version "3";
1	ensembl	CDS	216970294	216970435	0	+	0	gene_id "ENSRNOG00000020897"; gene_version "8"; transcript_id "ENSRNOT00000099087"; transcript_version "2"; exon_number "4"; gene_name "Prpf19"; gene_source "ensembl"; gene_biotype "protein_coding"; transcript_name "Prpf19-203"; transcript_source "ensembl"; transcript_biotype "protein_coding"; protein_id "ENSRNOP00000080327"; protein_version "2";
1	ensembl	exon	216970294	216970435	0	+	.	gene_id "ENSRNOG00000020897"; gene_version "8"; transcript_id "ENSRNOT00000102359"; transcript_version "2"; exon_number "4"; gene_name "Prpf19"; gene_source "ensembl"; gene_biotype "protein_coding"; transcript_name "Prpf19-204"; transcript_source "ensembl"; transcript_biotype "protein_coding"; exon_id "ENSRNOE00000203923"; exon_version "3";
1	ensembl	CDS	216970294	216970435	0	+	0	gene_id "ENSRNOG00000020897"; gene_version "8"; transcript_id "ENSRNOT00000102359"; transcript_version "2"; exon_number "4"; gene_name "Prpf19"; gene_source "ensembl"; gene_biotype "protein_coding"; transcript_name "Prpf19-204"; transcript_source "ensembl"; transcript_biotype "protein_coding"; protein_id "ENSRNOP00000081671"; protein_version "1";
1	ensembl	exon	216970294	216970435	0	+	.	gene_id "ENSRNOG00000020897"; gene_version "8"; transcript_id "ENSRNOT00000160989"; transcript_version "1"; exon_number "4"; gene_name "Prpf19"; gene_source "ensembl"; gene_biotype "protein_coding"; transcript_name "Prpf19-205"; transcript_source "ensembl"; transcript_biotype "protein_coding"; exon_id "ENSRNOE00000203923"; exon_version "3";
1	ensembl	CDS	216970294	216970435	0	+	0	gene_id "ENSRNOG00000020897"; gene_version "8"; transcript_id "ENSRNOT00000160989"; transcript_version "1"; exon_number "4"; gene_name "Prpf19"; gene_source "ensembl"; gene_biotype "protein_coding"; transcript_name "Prpf19-205"; transcript_source "ensembl"; transcript_biotype "protein_coding"; protein_id "ENSRNOP00000107231"; protein_version "1";
1	ensembl	exon	216970531	216970604	0	+	.	gene_id "ENSRNOG00000020897"; gene_version "8"; transcript_id "ENSRNOT00000095505"; transcript_version "2"; exon_number "4"; gene_name "Prpf19"; gene_source "ensembl"; gene_biotype "protein_coding"; transcript_name "Prpf19-202"; transcript_source "ensembl"; transcript_biotype "protein_coding"; exon_id "ENSRNOE00000203926"; exon_version "1";
1	ensembl	CDS	216970531	216970604	0	+	2	gene_id "ENSRNOG00000020897"; gene_version "8"; transcript_id "ENSRNOT00000095505"; transcript_version "2"; exon_number "4"; gene_name "Prpf19"; gene_source "ensembl"; gene_biotype "protein_coding"; transcript_name "Prpf19-202"; transcript_source "ensembl"; transcript_biotype "protein_coding"; protein_id "ENSRNOP00000089633"; protein_version "2";
1	ensembl	exon	216970531	216970604	0	+	.	gene_id "ENSRNOG00000020897"; gene_version "8"; transcript_id "ENSRNOT00000099087"; transcript_version "2"; exon_number "5"; gene_name "Prpf19"; gene_source "ensembl"; gene_biotype "protein_coding"; transcript_name "Prpf19-203"; transcript_source "ensembl"; transcript_biotype "protein_coding"; exon_id "ENSRNOE00000203926"; exon_version "1";
1	ensembl	CDS	216970531	216970604	0	+	2	gene_id "ENSRNOG00000020897"; gene_version "8"; transcript_id "ENSRNOT00000099087"; transcript_version "2"; exon_number "5"; gene_name "Prpf19"; gene_source "ensembl"; gene_biotype "protein_coding"; transcript_name "Prpf19-203"; transcript_source "ensembl"; transcript_biotype "protein_coding"; protein_id "ENSRNOP00000080327"; protein_version "2";
1	ensembl	exon	216970531	216970604	0	+	.	gene_id "ENSRNOG00000020897"; gene_version "8"; transcript_id "ENSRNOT00000028373"; transcript_version "8"; exon_number "5"; gene_name "Prpf19"; gene_source "ensembl"; gene_biotype "protein_coding"; transcript_name "Prpf19-201"; transcript_source "ensembl"; transcript_biotype "protein_coding"; exon_id "ENSRNOE00000203926"; exon_version "1"; tag "Ensembl_canonical";
1	ensembl	CDS	216970531	216970604	0	+	2	gene_id "ENSRNOG00000020897"; gene_version "8"; transcript_id "ENSRNOT00000028373"; transcript_version "8"; exon_number "5"; gene_name "Prpf19"; gene_source "ensembl"; gene_biotype "protein_coding"; transcript_name "Prpf19-201"; transcript_source "ensembl"; transcript_biotype "protein_coding"; protein_id "ENSRNOP00000028373"; protein_version "7"; tag "Ensembl_canonical";
1	ensembl	exon	216970531	216970604	0	+	.	gene_id "ENSRNOG00000020897"; gene_version "8"; transcript_id "ENSRNOT00000102359"; transcript_version "2"; exon_number "5"; gene_name "Prpf19"; gene_source "ensembl"; gene_biotype "protein_coding"; transcript_name "Prpf19-204"; transcript_source "ensembl"; transcript_biotype "protein_coding"; exon_id "ENSRNOE00000203926"; exon_version "1";
1	ensembl	CDS	216970531	216970604	0	+	2	gene_id "ENSRNOG00000020897"; gene_version "8"; transcript_id "ENSRNOT00000102359"; transcript_version "2"; exon_number "5"; gene_name "Prpf19"; gene_source "ensembl"; gene_biotype "protein_coding"; transcript_name "Prpf19-204"; transcript_source "ensembl"; transcript_biotype "protein_coding"; protein_id "ENSRNOP00000081671"; protein_version "1";
1	ensembl	exon	216970531	216970604	0	+	.	gene_id "ENSRNOG00000020897"; gene_version "8"; transcript_id "ENSRNOT00000160989"; transcript_version "1"; exon_number "5"; gene_name "Prpf19"; gene_source "ensembl"; gene_biotype "protein_coding"; transcript_name "Prpf19-205"; transcript_source "ensembl"; transcript_biotype "protein_coding"; exon_id "ENSRNOE00000203926"; exon_version "1";
1	ensembl	CDS	216970531	216970604	0	+	2	gene_id "ENSRNOG00000020897"; gene_version "8"; transcript_id "ENSRNOT00000160989"; transcript_version "1"; exon_number "5"; gene_name "Prpf19"; gene_source "ensembl"; gene_biotype "protein_coding"; transcript_name "Prpf19-205"; transcript_source "ensembl"; transcript_biotype "protein_coding"; protein_id "ENSRNOP00000107231"; protein_version "1";
1	ensembl	exon	216970697	216970759	0	+	.	gene_id "ENSRNOG00000020897"; gene_version "8"; transcript_id "ENSRNOT00000095505"; transcript_version "2"; exon_number "5"; gene_name "Prpf19"; gene_source "ensembl"; gene_biotype "protein_coding"; transcript_name "Prpf19-202"; transcript_source "ensembl"; transcript_biotype "protein_coding"; exon_id "ENSRNOE00000203934"; exon_version "1";
1	ensembl	CDS	216970697	216970759	0	+	0	gene_id "ENSRNOG00000020897"; gene_version "8"; transcript_id "ENSRNOT00000095505"; transcript_version "2"; exon_number "5"; gene_name "Prpf19"; gene_source "ensembl"; gene_biotype "protein_coding"; transcript_name "Prpf19-202"; transcript_source "ensembl"; transcript_biotype "protein_coding"; protein_id "ENSRNOP00000089633"; protein_version "2";
1	ensembl	exon	216970697	216970759	0	+	.	gene_id "ENSRNOG00000020897"; gene_version "8"; transcript_id "ENSRNOT00000099087"; transcript_version "2"; exon_number "6"; gene_name "Prpf19"; gene_source "ensembl"; gene_biotype "protein_coding"; transcript_name "Prpf19-203"; transcript_source "ensembl"; transcript_biotype "protein_coding"; exon_id "ENSRNOE00000203934"; exon_version "1";
1	ensembl	CDS	216970697	216970759	0	+	0	gene_id "ENSRNOG00000020897"; gene_version "8"; transcript_id "ENSRNOT00000099087"; transcript_version "2"; exon_number "6"; gene_name "Prpf19"; gene_source "ensembl"; gene_biotype "protein_coding"; transcript_name "Prpf19-203"; transcript_source "ensembl"; transcript_biotype "protein_coding"; protein_id "ENSRNOP00000080327"; protein_version "2";
1	ensembl	exon	216970697	216970759	0	+	.	gene_id "ENSRNOG00000020897"; gene_version "8"; transcript_id "ENSRNOT00000028373"; transcript_version "8"; exon_number "6"; gene_name "Prpf19"; gene_source "ensembl"; gene_biotype "protein_coding"; transcript_name "Prpf19-201"; transcript_source "ensembl"; transcript_biotype "protein_coding"; exon_id "ENSRNOE00000203934"; exon_version "1"; tag "Ensembl_canonical";
1	ensembl	CDS	216970697	216970759	0	+	0	gene_id "ENSRNOG00000020897"; gene_version "8"; transcript_id "ENSRNOT00000028373"; transcript_version "8"; exon_number "6"; gene_name "Prpf19"; gene_source "ensembl"; gene_biotype "protein_coding"; transcript_name "Prpf19-201"; transcript_source "ensembl"; transcript_biotype "protein_coding"; protein_id "ENSRNOP00000028373"; protein_version "7"; tag "Ensembl_canonical";
1	ensembl	exon	216970697	216970759	0	+	.	gene_id "ENSRNOG00000020897"; gene_version "8"; transcript_id "ENSRNOT00000160989"; transcript_version "1"; exon_number "6"; gene_name "Prpf19"; gene_source "ensembl"; gene_biotype "protein_coding"; transcript_name "Prpf19-205"; transcript_source "ensembl"; transcript_biotype "protein_coding"; exon_id "ENSRNOE00000203934"; exon_version "1";
1	ensembl	CDS	216970697	216970759	0	+	0	gene_id "ENSRNOG00000020897"; gene_version "8"; transcript_id "ENSRNOT00000160989"; transcript_version "1"; exon_number "6"; gene_name "Prpf19"; gene_source "ensembl"; gene_biotype "protein_coding"; transcript_name "Prpf19-205"; transcript_source "ensembl"; transcript_biotype "protein_coding"; protein_id "ENSRNOP00000107231"; protein_version "1";
1	ensembl	exon	216970697	216970768	0	+	.	gene_id "ENSRNOG00000020897"; gene_version "8"; transcript_id "ENSRNOT00000102359"; transcript_version "2"; exon_number "6"; gene_name "Prpf19"; gene_source "ensembl"; gene_biotype "protein_coding"; transcript_name "Prpf19-204"; transcript_source "ensembl"; transcript_biotype "protein_coding"; exon_id "ENSRNOE00000599059"; exon_version "1";
1	ensembl	CDS	216970697	216970768	0	+	0	gene_id "ENSRNOG00000020897"; gene_version "8"; transcript_id "ENSRNOT00000102359"; transcript_version "2"; exon_number "6"; gene_name "Prpf19"; gene_source "ensembl"; gene_biotype "protein_coding"; transcript_name "Prpf19-204"; transcript_source "ensembl"; transcript_biotype "protein_coding"; protein_id "ENSRNOP00000081671"; protein_version "1";
1	ensembl	exon	216971482	216971523	0	+	.	gene_id "ENSRNOG00000020897"; gene_version "8"; transcript_id "ENSRNOT00000095505"; transcript_version "2"; exon_number "6"; gene_name "Prpf19"; gene_source "ensembl"; gene_biotype "protein_coding"; transcript_name "Prpf19-202"; transcript_source "ensembl"; transcript_biotype "protein_coding"; exon_id "ENSRNOE00000203938"; exon_version "1";
1	ensembl	CDS	216971482	216971523	0	+	0	gene_id "ENSRNOG00000020897"; gene_version "8"; transcript_id "ENSRNOT00000095505"; transcript_version "2"; exon_number "6"; gene_name "Prpf19"; gene_source "ensembl"; gene_biotype "protein_coding"; transcript_name "Prpf19-202"; transcript_source "ensembl"; transcript_biotype "protein_coding"; protein_id "ENSRNOP00000089633"; protein_version "2";
1	ensembl	exon	216971482	216971523	0	+	.	gene_id "ENSRNOG00000020897"; gene_version "8"; transcript_id "ENSRNOT00000099087"; transcript_version "2"; exon_number "7"; gene_name "Prpf19"; gene_source "ensembl"; gene_biotype "protein_coding"; transcript_name "Prpf19-203"; transcript_source "ensembl"; transcript_biotype "protein_coding"; exon_id "ENSRNOE00000203938"; exon_version "1";
1	ensembl	CDS	216971482	216971523	0	+	0	gene_id "ENSRNOG00000020897"; gene_version "8"; transcript_id "ENSRNOT00000099087"; transcript_version "2"; exon_number "7"; gene_name "Prpf19"; gene_source "ensembl"; gene_biotype "protein_coding"; transcript_name "Prpf19-203"; transcript_source "ensembl"; transcript_biotype "protein_coding"; protein_id "ENSRNOP00000080327"; protein_version "2";
1	ensembl	exon	216971482	216971523	0	+	.	gene_id "ENSRNOG00000020897"; gene_version "8"; transcript_id "ENSRNOT00000028373"; transcript_version "8"; exon_number "7"; gene_name "Prpf19"; gene_source "ensembl"; gene_biotype "protein_coding"; transcript_name "Prpf19-201"; transcript_source "ensembl"; transcript_biotype "protein_coding"; exon_id "ENSRNOE00000203938"; exon_version "1"; tag "Ensembl_canonical";
1	ensembl	CDS	216971482	216971523	0	+	0	gene_id "ENSRNOG00000020897"; gene_version "8"; transcript_id "ENSRNOT00000028373"; transcript_version "8"; exon_number "7"; gene_name "Prpf19"; gene_source "ensembl"; gene_biotype "protein_coding"; transcript_name "Prpf19-201"; transcript_source "ensembl"; transcript_biotype "protein_coding"; protein_id "ENSRNOP00000028373"; protein_version "7"; tag "Ensembl_canonical";
1	ensembl	exon	216971482	216971523	0	+	.	gene_id "ENSRNOG00000020897"; gene_version "8"; transcript_id "ENSRNOT00000160989"; transcript_version "1"; exon_number "7"; gene_name "Prpf19"; gene_source "ensembl"; gene_biotype "protein_coding"; transcript_name "Prpf19-205"; transcript_source "ensembl"; transcript_biotype "protein_coding"; exon_id "ENSRNOE00000203938"; exon_version "1";
1	ensembl	CDS	216971482	216971523	0	+	0	gene_id "ENSRNOG00000020897"; gene_version "8"; transcript_id "ENSRNOT00000160989"; transcript_version "1"; exon_number "7"; gene_name "Prpf19"; gene_source "ensembl"; gene_biotype "protein_coding"; transcript_name "Prpf19-205"; transcript_source "ensembl"; transcript_biotype "protein_coding"; protein_id "ENSRNOP00000107231"; protein_version "1";
1	ensembl	exon	216971621	216971695	0	+	.	gene_id "ENSRNOG00000020897"; gene_version "8"; transcript_id "ENSRNOT00000095505"; transcript_version "2"; exon_number "7"; gene_name "Prpf19"; gene_source "ensembl"; gene_biotype "protein_coding"; transcript_name "Prpf19-202"; transcript_source "ensembl"; transcript_biotype "protein_coding"; exon_id "ENSRNOE00000203945"; exon_version "1";
1	ensembl	CDS	216971621	216971695	0	+	0	gene_id "ENSRNOG00000020897"; gene_version "8"; transcript_id "ENSRNOT00000095505"; transcript_version "2"; exon_number "7"; gene_name "Prpf19"; gene_source "ensembl"; gene_biotype "protein_coding"; transcript_name "Prpf19-202"; transcript_source "ensembl"; transcript_biotype "protein_coding"; protein_id "ENSRNOP00000089633"; protein_version "2";
1	ensembl	exon	216971621	216971695	0	+	.	gene_id "ENSRNOG00000020897"; gene_version "8"; transcript_id "ENSRNOT00000099087"; transcript_version "2"; exon_number "8"; gene_name "Prpf19"; gene_source "ensembl"; gene_biotype "protein_coding"; transcript_name "Prpf19-203"; transcript_source "ensembl"; transcript_biotype "protein_coding"; exon_id "ENSRNOE00000203945"; exon_version "1";
1	ensembl	CDS	216971621	216971695	0	+	0	gene_id "ENSRNOG00000020897"; gene_version "8"; transcript_id "ENSRNOT00000099087"; transcript_version "2"; exon_number "8"; gene_name "Prpf19"; gene_source "ensembl"; gene_biotype "protein_coding"; transcript_name "Prpf19-203"; transcript_source "ensembl"; transcript_biotype "protein_coding"; protein_id "ENSRNOP00000080327"; protein_version "2";
1	ensembl	exon	216971621	216971695	0	+	.	gene_id "ENSRNOG00000020897"; gene_version "8"; transcript_id "ENSRNOT00000028373"; transcript_version "8"; exon_number "8"; gene_name "Prpf19"; gene_source "ensembl"; gene_biotype "protein_coding"; transcript_name "Prpf19-201"; transcript_source "ensembl"; transcript_biotype "protein_coding"; exon_id "ENSRNOE00000203945"; exon_version "1"; tag "Ensembl_canonical";
1	ensembl	CDS	216971621	216971695	0	+	0	gene_id "ENSRNOG00000020897"; gene_version "8"; transcript_id "ENSRNOT00000028373"; transcript_version "8"; exon_number "8"; gene_name "Prpf19"; gene_source "ensembl"; gene_biotype "protein_coding"; transcript_name "Prpf19-201"; transcript_source "ensembl"; transcript_biotype "protein_coding"; protein_id "ENSRNOP00000028373"; protein_version "7"; tag "Ensembl_canonical";
1	ensembl	exon	216971621	216971695	0	+	.	gene_id "ENSRNOG00000020897"; gene_version "8"; transcript_id "ENSRNOT00000102359"; transcript_version "2"; exon_number "7"; gene_name "Prpf19"; gene_source "ensembl"; gene_biotype "protein_coding"; transcript_name "Prpf19-204"; transcript_source "ensembl"; transcript_biotype "protein_coding"; exon_id "ENSRNOE00000203945"; exon_version "1";
1	ensembl	CDS	216971621	216971695	0	+	0	gene_id "ENSRNOG00000020897"; gene_version "8"; transcript_id "ENSRNOT00000102359"; transcript_version "2"; exon_number "7"; gene_name "Prpf19"; gene_source "ensembl"; gene_biotype "protein_coding"; transcript_name "Prpf19-204"; transcript_source "ensembl"; transcript_biotype "protein_coding"; protein_id "ENSRNOP00000081671"; protein_version "1";
1	ensembl	exon	216971621	216971695	0	+	.	gene_id "ENSRNOG00000020897"; gene_version "8"; transcript_id "ENSRNOT00000160989"; transcript_version "1"; exon_number "8"; gene_name "Prpf19"; gene_source "ensembl"; gene_biotype "protein_coding"; transcript_name "Prpf19-205"; transcript_source "ensembl"; transcript_biotype "protein_coding"; exon_id "ENSRNOE00000203945"; exon_version "1";
1	ensembl	CDS	216971621	216971695	0	+	0	gene_id "ENSRNOG00000020897"; gene_version "8"; transcript_id "ENSRNOT00000160989"; transcript_version "1"; exon_number "8"; gene_name "Prpf19"; gene_source "ensembl"; gene_biotype "protein_coding"; transcript_name "Prpf19-205"; transcript_source "ensembl"; transcript_biotype "protein_coding"; protein_id "ENSRNOP00000107231"; protein_version "1";
1	ensembl	exon	216971968	216972043	0	+	.	gene_id "ENSRNOG00000020897"; gene_version "8"; transcript_id "ENSRNOT00000095505"; transcript_version "2"; exon_number "8"; gene_name "Prpf19"; gene_source "ensembl"; gene_biotype "protein_coding"; transcript_name "Prpf19-202"; transcript_source "ensembl"; transcript_biotype "protein_coding"; exon_id "ENSRNOE00000204053"; exon_version "1";
1	ensembl	CDS	216971968	216972043	0	+	0	gene_id "ENSRNOG00000020897"; gene_version "8"; transcript_id "ENSRNOT00000095505"; transcript_version "2"; exon_number "8"; gene_name "Prpf19"; gene_source "ensembl"; gene_biotype "protein_coding"; transcript_name "Prpf19-202"; transcript_source "ensembl"; transcript_biotype "protein_coding"; protein_id "ENSRNOP00000089633"; protein_version "2";
1	ensembl	exon	216971968	216972043	0	+	.	gene_id "ENSRNOG00000020897"; gene_version "8"; transcript_id "ENSRNOT00000099087"; transcript_version "2"; exon_number "9"; gene_name "Prpf19"; gene_source "ensembl"; gene_biotype "protein_coding"; transcript_name "Prpf19-203"; transcript_source "ensembl"; transcript_biotype "protein_coding"; exon_id "ENSRNOE00000204053"; exon_version "1";
1	ensembl	CDS	216971968	216972043	0	+	0	gene_id "ENSRNOG00000020897"; gene_version "8"; transcript_id "ENSRNOT00000099087"; transcript_version "2"; exon_number "9"; gene_name "Prpf19"; gene_source "ensembl"; gene_biotype "protein_coding"; transcript_name "Prpf19-203"; transcript_source "ensembl"; transcript_biotype "protein_coding"; protein_id "ENSRNOP00000080327"; protein_version "2";
1	ensembl	exon	216971968	216972043	0	+	.	gene_id "ENSRNOG00000020897"; gene_version "8"; transcript_id "ENSRNOT00000028373"; transcript_version "8"; exon_number "9"; gene_name "Prpf19"; gene_source "ensembl"; gene_biotype "protein_coding"; transcript_name "Prpf19-201"; transcript_source "ensembl"; transcript_biotype "protein_coding"; exon_id "ENSRNOE00000204053"; exon_version "1"; tag "Ensembl_canonical";
1	ensembl	CDS	216971968	216972043	0	+	0	gene_id "ENSRNOG00000020897"; gene_version "8"; transcript_id "ENSRNOT00000028373"; transcript_version "8"; exon_number "9"; gene_name "Prpf19"; gene_source "ensembl"; gene_biotype "protein_coding"; transcript_name "Prpf19-201"; transcript_source "ensembl"; transcript_biotype "protein_coding"; protein_id "ENSRNOP00000028373"; protein_version "7"; tag "Ensembl_canonical";
1	ensembl	exon	216971968	216972043	0	+	.	gene_id "ENSRNOG00000020897"; gene_version "8"; transcript_id "ENSRNOT00000102359"; transcript_version "2"; exon_number "8"; gene_name "Prpf19"; gene_source "ensembl"; gene_biotype "protein_coding"; transcript_name "Prpf19-204"; transcript_source "ensembl"; transcript_biotype "protein_coding"; exon_id "ENSRNOE00000204053"; exon_version "1";
1	ensembl	CDS	216971968	216972043	0	+	0	gene_id "ENSRNOG00000020897"; gene_version "8"; transcript_id "ENSRNOT00000102359"; transcript_version "2"; exon_number "8"; gene_name "Prpf19"; gene_source "ensembl"; gene_biotype "protein_coding"; transcript_name "Prpf19-204"; transcript_source "ensembl"; transcript_biotype "protein_coding"; protein_id "ENSRNOP00000081671"; protein_version "1";
1	ensembl	exon	216971968	216972043	0	+	.	gene_id "ENSRNOG00000020897"; gene_version "8"; transcript_id "ENSRNOT00000160989"; transcript_version "1"; exon_number "9"; gene_name "Prpf19"; gene_source "ensembl"; gene_biotype "protein_coding"; transcript_name "Prpf19-205"; transcript_source "ensembl"; transcript_biotype "protein_coding"; exon_id "ENSRNOE00000204053"; exon_version "1";
1	ensembl	CDS	216971968	216972043	0	+	0	gene_id "ENSRNOG00000020897"; gene_version "8"; transcript_id "ENSRNOT00000160989"; transcript_version "1"; exon_number "9"; gene_name "Prpf19"; gene_source "ensembl"; gene_biotype "protein_coding"; transcript_name "Prpf19-205"; transcript_source "ensembl"; transcript_biotype "protein_coding"; protein_id "ENSRNOP00000107231"; protein_version "1";
1	ensembl	exon	216972208	216972317	0	+	.	gene_id "ENSRNOG00000020897"; gene_version "8"; transcript_id "ENSRNOT00000095505"; transcript_version "2"; exon_number "9"; gene_name "Prpf19"; gene_source "ensembl"; gene_biotype "protein_coding"; transcript_name "Prpf19-202"; transcript_source "ensembl"; transcript_biotype "protein_coding"; exon_id "ENSRNOE00000203961"; exon_version "1";
1	ensembl	CDS	216972208	216972317	0	+	2	gene_id "ENSRNOG00000020897"; gene_version "8"; transcript_id "ENSRNOT00000095505"; transcript_version "2"; exon_number "9"; gene_name "Prpf19"; gene_source "ensembl"; gene_biotype "protein_coding"; transcript_name "Prpf19-202"; transcript_source "ensembl"; transcript_biotype "protein_coding"; protein_id "ENSRNOP00000089633"; protein_version "2";
1	ensembl	exon	216972208	216972317	0	+	.	gene_id "ENSRNOG00000020897"; gene_version "8"; transcript_id "ENSRNOT00000099087"; transcript_version "2"; exon_number "10"; gene_name "Prpf19"; gene_source "ensembl"; gene_biotype "protein_coding"; transcript_name "Prpf19-203"; transcript_source "ensembl"; transcript_biotype "protein_coding"; exon_id "ENSRNOE00000203961"; exon_version "1";
1	ensembl	CDS	216972208	216972317	0	+	2	gene_id "ENSRNOG00000020897"; gene_version "8"; transcript_id "ENSRNOT00000099087"; transcript_version "2"; exon_number "10"; gene_name "Prpf19"; gene_source "ensembl"; gene_biotype "protein_coding"; transcript_name "Prpf19-203"; transcript_source "ensembl"; transcript_biotype "protein_coding"; protein_id "ENSRNOP00000080327"; protein_version "2";
1	ensembl	exon	216972208	216972317	0	+	.	gene_id "ENSRNOG00000020897"; gene_version "8"; transcript_id "ENSRNOT00000028373"; transcript_version "8"; exon_number "10"; gene_name "Prpf19"; gene_source "ensembl"; gene_biotype "protein_coding"; transcript_name "Prpf19-201"; transcript_source "ensembl"; transcript_biotype "protein_coding"; exon_id "ENSRNOE00000203961"; exon_version "1"; tag "Ensembl_canonical";
1	ensembl	CDS	216972208	216972317	0	+	2	gene_id "ENSRNOG00000020897"; gene_version "8"; transcript_id "ENSRNOT00000028373"; transcript_version "8"; exon_number "10"; gene_name "Prpf19"; gene_source "ensembl"; gene_biotype "protein_coding"; transcript_name "Prpf19-201"; transcript_source "ensembl"; transcript_biotype "protein_coding"; protein_id "ENSRNOP00000028373"; protein_version "7"; tag "Ensembl_canonical";
1	ensembl	exon	216972208	216972317	0	+	.	gene_id "ENSRNOG00000020897"; gene_version "8"; transcript_id "ENSRNOT00000102359"; transcript_version "2"; exon_number "9"; gene_name "Prpf19"; gene_source "ensembl"; gene_biotype "protein_coding"; transcript_name "Prpf19-204"; transcript_source "ensembl"; transcript_biotype "protein_coding"; exon_id "ENSRNOE00000203961"; exon_version "1";
1	ensembl	CDS	216972208	216972317	0	+	2	gene_id "ENSRNOG00000020897"; gene_version "8"; transcript_id "ENSRNOT00000102359"; transcript_version "2"; exon_number "9"; gene_name "Prpf19"; gene_source "ensembl"; gene_biotype "protein_coding"; transcript_name "Prpf19-204"; transcript_source "ensembl"; transcript_biotype "protein_coding"; protein_id "ENSRNOP00000081671"; protein_version "1";
1	ensembl	exon	216972208	216972317	0	+	.	gene_id "ENSRNOG00000020897"; gene_version "8"; transcript_id "ENSRNOT00000160989"; transcript_version "1"; exon_number "10"; gene_name "Prpf19"; gene_source "ensembl"; gene_biotype "protein_coding"; transcript_name "Prpf19-205"; transcript_source "ensembl"; transcript_biotype "protein_coding"; exon_id "ENSRNOE00000203961"; exon_version "1";
1	ensembl	CDS	216972208	216972317	0	+	2	gene_id "ENSRNOG00000020897"; gene_version "8"; transcript_id "ENSRNOT00000160989"; transcript_version "1"; exon_number "10"; gene_name "Prpf19"; gene_source "ensembl"; gene_biotype "protein_coding"; transcript_name "Prpf19-205"; transcript_source "ensembl"; transcript_biotype "protein_coding"; protein_id "ENSRNOP00000107231"; protein_version "1";
1	ensembl	exon	216974209	216974364	0	+	.	gene_id "ENSRNOG00000020897"; gene_version "8"; transcript_id "ENSRNOT00000095505"; transcript_version "2"; exon_number "10"; gene_name "Prpf19"; gene_source "ensembl"; gene_biotype "protein_coding"; transcript_name "Prpf19-202"; transcript_source "ensembl"; transcript_biotype "protein_coding"; exon_id "ENSRNOE00000203967"; exon_version "1";
1	ensembl	CDS	216974209	216974364	0	+	0	gene_id "ENSRNOG00000020897"; gene_version "8"; transcript_id "ENSRNOT00000095505"; transcript_version "2"; exon_number "10"; gene_name "Prpf19"; gene_source "ensembl"; gene_biotype "protein_coding"; transcript_name "Prpf19-202"; transcript_source "ensembl"; transcript_biotype "protein_coding"; protein_id "ENSRNOP00000089633"; protein_version "2";
1	ensembl	exon	216974209	216974364	0	+	.	gene_id "ENSRNOG00000020897"; gene_version "8"; transcript_id "ENSRNOT00000099087"; transcript_version "2"; exon_number "11"; gene_name "Prpf19"; gene_source "ensembl"; gene_biotype "protein_coding"; transcript_name "Prpf19-203"; transcript_source "ensembl"; transcript_biotype "protein_coding"; exon_id "ENSRNOE00000203967"; exon_version "1";
1	ensembl	CDS	216974209	216974364	0	+	0	gene_id "ENSRNOG00000020897"; gene_version "8"; transcript_id "ENSRNOT00000099087"; transcript_version "2"; exon_number "11"; gene_name "Prpf19"; gene_source "ensembl"; gene_biotype "protein_coding"; transcript_name "Prpf19-203"; transcript_source "ensembl"; transcript_biotype "protein_coding"; protein_id "ENSRNOP00000080327"; protein_version "2";
1	ensembl	exon	216974209	216974364	0	+	.	gene_id "ENSRNOG00000020897"; gene_version "8"; transcript_id "ENSRNOT00000028373"; transcript_version "8"; exon_number "11"; gene_name "Prpf19"; gene_source "ensembl"; gene_biotype "protein_coding"; transcript_name "Prpf19-201"; transcript_source "ensembl"; transcript_biotype "protein_coding"; exon_id "ENSRNOE00000203967"; exon_version "1"; tag "Ensembl_canonical";
1	ensembl	CDS	216974209	216974364	0	+	0	gene_id "ENSRNOG00000020897"; gene_version "8"; transcript_id "ENSRNOT00000028373"; transcript_version "8"; exon_number "11"; gene_name "Prpf19"; gene_source "ensembl"; gene_biotype "protein_coding"; transcript_name "Prpf19-201"; transcript_source "ensembl"; transcript_biotype "protein_coding"; protein_id "ENSRNOP00000028373"; protein_version "7"; tag "Ensembl_canonical";
1	ensembl	exon	216974209	216974364	0	+	.	gene_id "ENSRNOG00000020897"; gene_version "8"; transcript_id "ENSRNOT00000102359"; transcript_version "2"; exon_number "10"; gene_name "Prpf19"; gene_source "ensembl"; gene_biotype "protein_coding"; transcript_name "Prpf19-204"; transcript_source "ensembl"; transcript_biotype "protein_coding"; exon_id "ENSRNOE00000203967"; exon_version "1";
1	ensembl	CDS	216974209	216974364	0	+	0	gene_id "ENSRNOG00000020897"; gene_version "8"; transcript_id "ENSRNOT00000102359"; transcript_version "2"; exon_number "10"; gene_name "Prpf19"; gene_source "ensembl"; gene_biotype "protein_coding"; transcript_name "Prpf19-204"; transcript_source "ensembl"; transcript_biotype "protein_coding"; protein_id "ENSRNOP00000081671"; protein_version "1";
1	ensembl	exon	216974209	216974364	0	+	.	gene_id "ENSRNOG00000020897"; gene_version "8"; transcript_id "ENSRNOT00000160989"; transcript_version "1"; exon_number "11"; gene_name "Prpf19"; gene_source "ensembl"; gene_biotype "protein_coding"; transcript_name "Prpf19-205"; transcript_source "ensembl"; transcript_biotype "protein_coding"; exon_id "ENSRNOE00000203967"; exon_version "1";
1	ensembl	CDS	216974209	216974364	0	+	0	gene_id "ENSRNOG00000020897"; gene_version "8"; transcript_id "ENSRNOT00000160989"; transcript_version "1"; exon_number "11"; gene_name "Prpf19"; gene_source "ensembl"; gene_biotype "protein_coding"; transcript_name "Prpf19-205"; transcript_source "ensembl"; transcript_biotype "protein_coding"; protein_id "ENSRNOP00000107231"; protein_version "1";
1	ensembl	exon	216974564	216974633	0	+	.	gene_id "ENSRNOG00000020897"; gene_version "8"; transcript_id "ENSRNOT00000028373"; transcript_version "8"; exon_number "12"; gene_name "Prpf19"; gene_source "ensembl"; gene_biotype "protein_coding"; transcript_name "Prpf19-201"; transcript_source "ensembl"; transcript_biotype "protein_coding"; exon_id "ENSRNOE00000203974"; exon_version "1"; tag "Ensembl_canonical";
1	ensembl	CDS	216974564	216974633	0	+	0	gene_id "ENSRNOG00000020897"; gene_version "8"; transcript_id "ENSRNOT00000028373"; transcript_version "8"; exon_number "12"; gene_name "Prpf19"; gene_source "ensembl"; gene_biotype "protein_coding"; transcript_name "Prpf19-201"; transcript_source "ensembl"; transcript_biotype "protein_coding"; protein_id "ENSRNOP00000028373"; protein_version "7"; tag "Ensembl_canonical";
1	ensembl	exon	216974564	216974633	0	+	.	gene_id "ENSRNOG00000020897"; gene_version "8"; transcript_id "ENSRNOT00000102359"; transcript_version "2"; exon_number "11"; gene_name "Prpf19"; gene_source "ensembl"; gene_biotype "protein_coding"; transcript_name "Prpf19-204"; transcript_source "ensembl"; transcript_biotype "protein_coding"; exon_id "ENSRNOE00000203974"; exon_version "1";
1	ensembl	CDS	216974564	216974633	0	+	0	gene_id "ENSRNOG00000020897"; gene_version "8"; transcript_id "ENSRNOT00000102359"; transcript_version "2"; exon_number "11"; gene_name "Prpf19"; gene_source "ensembl"; gene_biotype "protein_coding"; transcript_name "Prpf19-204"; transcript_source "ensembl"; transcript_biotype "protein_coding"; protein_id "ENSRNOP00000081671"; protein_version "1";
1	ensembl	exon	216974564	216974633	0	+	.	gene_id "ENSRNOG00000020897"; gene_version "8"; transcript_id "ENSRNOT00000160989"; transcript_version "1"; exon_number "12"; gene_name "Prpf19"; gene_source "ensembl"; gene_biotype "protein_coding"; transcript_name "Prpf19-205"; transcript_source "ensembl"; transcript_biotype "protein_coding"; exon_id "ENSRNOE00000203974"; exon_version "1";
1	ensembl	CDS	216974564	216974633	0	+	0	gene_id "ENSRNOG00000020897"; gene_version "8"; transcript_id "ENSRNOT00000160989"; transcript_version "1"; exon_number "12"; gene_name "Prpf19"; gene_source "ensembl"; gene_biotype "protein_coding"; transcript_name "Prpf19-205"; transcript_source "ensembl"; transcript_biotype "protein_coding"; protein_id "ENSRNOP00000107231"; protein_version "1";
1	ensembl	exon	216974564	216974648	0	+	.	gene_id "ENSRNOG00000020897"; gene_version "8"; transcript_id "ENSRNOT00000099087"; transcript_version "2"; exon_number "12"; gene_name "Prpf19"; gene_source "ensembl"; gene_biotype "protein_coding"; transcript_name "Prpf19-203"; transcript_source "ensembl"; transcript_biotype "protein_coding"; exon_id "ENSRNOE00000621320"; exon_version "1";
1	ensembl	CDS	216974564	216974648	0	+	0	gene_id "ENSRNOG00000020897"; gene_version "8"; transcript_id "ENSRNOT00000099087"; transcript_version "2"; exon_number "12"; gene_name "Prpf19"; gene_source "ensembl"; gene_biotype "protein_coding"; transcript_name "Prpf19-203"; transcript_source "ensembl"; transcript_biotype "protein_coding"; protein_id "ENSRNOP00000080327"; protein_version "2";
1	ensembl	exon	216974564	216974663	0	+	.	gene_id "ENSRNOG00000020897"; gene_version "8"; transcript_id "ENSRNOT00000095505"; transcript_version "2"; exon_number "11"; gene_name "Prpf19"; gene_source "ensembl"; gene_biotype "protein_coding"; transcript_name "Prpf19-202"; transcript_source "ensembl"; transcript_biotype "protein_coding"; exon_id "ENSRNOE00000683540"; exon_version "1";
1	ensembl	CDS	216974564	216974663	0	+	0	gene_id "ENSRNOG00000020897"; gene_version "8"; transcript_id "ENSRNOT00000095505"; transcript_version "2"; exon_number "11"; gene_name "Prpf19"; gene_source "ensembl"; gene_biotype "protein_coding"; transcript_name "Prpf19-202"; transcript_source "ensembl"; transcript_biotype "protein_coding"; protein_id "ENSRNOP00000089633"; protein_version "2";
1	ensembl	exon	216974721	216974735	0	+	.	gene_id "ENSRNOG00000020897"; gene_version "8"; transcript_id "ENSRNOT00000099087"; transcript_version "2"; exon_number "13"; gene_name "Prpf19"; gene_source "ensembl"; gene_biotype "protein_coding"; transcript_name "Prpf19-203"; transcript_source "ensembl"; transcript_biotype "protein_coding"; exon_id "ENSRNOE00000689614"; exon_version "1";
1	ensembl	CDS	216974721	216974735	0	+	2	gene_id "ENSRNOG00000020897"; gene_version "8"; transcript_id "ENSRNOT00000099087"; transcript_version "2"; exon_number "13"; gene_name "Prpf19"; gene_source "ensembl"; gene_biotype "protein_coding"; transcript_name "Prpf19-203"; transcript_source "ensembl"; transcript_biotype "protein_coding"; protein_id "ENSRNOP00000080327"; protein_version "2";
1	ensembl	exon	216974832	216974917	0	+	.	gene_id "ENSRNOG00000020897"; gene_version "8"; transcript_id "ENSRNOT00000028373"; transcript_version "8"; exon_number "13"; gene_name "Prpf19"; gene_source "ensembl"; gene_biotype "protein_coding"; transcript_name "Prpf19-201"; transcript_source "ensembl"; transcript_biotype "protein_coding"; exon_id "ENSRNOE00000203983"; exon_version "1"; tag "Ensembl_canonical";
1	ensembl	CDS	216974832	216974917	0	+	2	gene_id "ENSRNOG00000020897"; gene_version "8"; transcript_id "ENSRNOT00000028373"; transcript_version "8"; exon_number "13"; gene_name "Prpf19"; gene_source "ensembl"; gene_biotype "protein_coding"; transcript_name "Prpf19-201"; transcript_source "ensembl"; transcript_biotype "protein_coding"; protein_id "ENSRNOP00000028373"; protein_version "7"; tag "Ensembl_canonical";
1	ensembl	exon	216974832	216974917	0	+	.	gene_id "ENSRNOG00000020897"; gene_version "8"; transcript_id "ENSRNOT00000102359"; transcript_version "2"; exon_number "12"; gene_name "Prpf19"; gene_source "ensembl"; gene_biotype "protein_coding"; transcript_name "Prpf19-204"; transcript_source "ensembl"; transcript_biotype "protein_coding"; exon_id "ENSRNOE00000203983"; exon_version "1";
1	ensembl	CDS	216974832	216974917	0	+	2	gene_id "ENSRNOG00000020897"; gene_version "8"; transcript_id "ENSRNOT00000102359"; transcript_version "2"; exon_number "12"; gene_name "Prpf19"; gene_source "ensembl"; gene_biotype "protein_coding"; transcript_name "Prpf19-204"; transcript_source "ensembl"; transcript_biotype "protein_coding"; protein_id "ENSRNOP00000081671"; protein_version "1";
1	ensembl	exon	216974832	216974917	0	+	.	gene_id "ENSRNOG00000020897"; gene_version "8"; transcript_id "ENSRNOT00000160989"; transcript_version "1"; exon_number "13"; gene_name "Prpf19"; gene_source "ensembl"; gene_biotype "protein_coding"; transcript_name "Prpf19-205"; transcript_source "ensembl"; transcript_biotype "protein_coding"; exon_id "ENSRNOE00000203983"; exon_version "1";
1	ensembl	CDS	216974832	216974917	0	+	2	gene_id "ENSRNOG00000020897"; gene_version "8"; transcript_id "ENSRNOT00000160989"; transcript_version "1"; exon_number "13"; gene_name "Prpf19"; gene_source "ensembl"; gene_biotype "protein_coding"; transcript_name "Prpf19-205"; transcript_source "ensembl"; transcript_biotype "protein_coding"; protein_id "ENSRNOP00000107231"; protein_version "1";
1	ensembl	exon	216975119	216975324	0	+	.	gene_id "ENSRNOG00000020897"; gene_version "8"; transcript_id "ENSRNOT00000095505"; transcript_version "2"; exon_number "12"; gene_name "Prpf19"; gene_source "ensembl"; gene_biotype "protein_coding"; transcript_name "Prpf19-202"; transcript_source "ensembl"; transcript_biotype "protein_coding"; exon_id "ENSRNOE00000644346"; exon_version "1";
1	ensembl	CDS	216975119	216975324	0	+	2	gene_id "ENSRNOG00000020897"; gene_version "8"; transcript_id "ENSRNOT00000095505"; transcript_version "2"; exon_number "12"; gene_name "Prpf19"; gene_source "ensembl"; gene_biotype "protein_coding"; transcript_name "Prpf19-202"; transcript_source "ensembl"; transcript_biotype "protein_coding"; protein_id "ENSRNOP00000089633"; protein_version "2";
1	ensembl	exon	216975119	216975324	0	+	.	gene_id "ENSRNOG00000020897"; gene_version "8"; transcript_id "ENSRNOT00000099087"; transcript_version "2"; exon_number "14"; gene_name "Prpf19"; gene_source "ensembl"; gene_biotype "protein_coding"; transcript_name "Prpf19-203"; transcript_source "ensembl"; transcript_biotype "protein_coding"; exon_id "ENSRNOE00000644346"; exon_version "1";
1	ensembl	CDS	216975119	216975324	0	+	2	gene_id "ENSRNOG00000020897"; gene_version "8"; transcript_id "ENSRNOT00000099087"; transcript_version "2"; exon_number "14"; gene_name "Prpf19"; gene_source "ensembl"; gene_biotype "protein_coding"; transcript_name "Prpf19-203"; transcript_source "ensembl"; transcript_biotype "protein_coding"; protein_id "ENSRNOP00000080327"; protein_version "2";
1	ensembl	exon	216975154	216975324	0	+	.	gene_id "ENSRNOG00000020897"; gene_version "8"; transcript_id "ENSRNOT00000028373"; transcript_version "8"; exon_number "14"; gene_name "Prpf19"; gene_source "ensembl"; gene_biotype "protein_coding"; transcript_name "Prpf19-201"; transcript_source "ensembl"; transcript_biotype "protein_coding"; exon_id "ENSRNOE00000204058"; exon_version "1"; tag "Ensembl_canonical";
1	ensembl	CDS	216975154	216975324	0	+	0	gene_id "ENSRNOG00000020897"; gene_version "8"; transcript_id "ENSRNOT00000028373"; transcript_version "8"; exon_number "14"; gene_name "Prpf19"; gene_source "ensembl"; gene_biotype "protein_coding"; transcript_name "Prpf19-201"; transcript_source "ensembl"; transcript_biotype "protein_coding"; protein_id "ENSRNOP00000028373"; protein_version "7"; tag "Ensembl_canonical";
1	ensembl	exon	216975154	216975324	0	+	.	gene_id "ENSRNOG00000020897"; gene_version "8"; transcript_id "ENSRNOT00000102359"; transcript_version "2"; exon_number "13"; gene_name "Prpf19"; gene_source "ensembl"; gene_biotype "protein_coding"; transcript_name "Prpf19-204"; transcript_source "ensembl"; transcript_biotype "protein_coding"; exon_id "ENSRNOE00000204058"; exon_version "1";
1	ensembl	CDS	216975154	216975324	0	+	0	gene_id "ENSRNOG00000020897"; gene_version "8"; transcript_id "ENSRNOT00000102359"; transcript_version "2"; exon_number "13"; gene_name "Prpf19"; gene_source "ensembl"; gene_biotype "protein_coding"; transcript_name "Prpf19-204"; transcript_source "ensembl"; transcript_biotype "protein_coding"; protein_id "ENSRNOP00000081671"; protein_version "1";
1	ensembl	exon	216975154	216975324	0	+	.	gene_id "ENSRNOG00000020897"; gene_version "8"; transcript_id "ENSRNOT00000160989"; transcript_version "1"; exon_number "14"; gene_name "Prpf19"; gene_source "ensembl"; gene_biotype "protein_coding"; transcript_name "Prpf19-205"; transcript_source "ensembl"; transcript_biotype "protein_coding"; exon_id "ENSRNOE00000204058"; exon_version "1";
1	ensembl	CDS	216975154	216975324	0	+	0	gene_id "ENSRNOG00000020897"; gene_version "8"; transcript_id "ENSRNOT00000160989"; transcript_version "1"; exon_number "14"; gene_name "Prpf19"; gene_source "ensembl"; gene_biotype "protein_coding"; transcript_name "Prpf19-205"; transcript_source "ensembl"; transcript_biotype "protein_coding"; protein_id "ENSRNOP00000107231"; protein_version "1";
1	ensembl	exon	216975460	216975565	0	+	.	gene_id "ENSRNOG00000020897"; gene_version "8"; transcript_id "ENSRNOT00000095505"; transcript_version "2"; exon_number "13"; gene_name "Prpf19"; gene_source "ensembl"; gene_biotype "protein_coding"; transcript_name "Prpf19-202"; transcript_source "ensembl"; transcript_biotype "protein_coding"; exon_id "ENSRNOE00000203997"; exon_version "1";
1	ensembl	CDS	216975460	216975565	0	+	0	gene_id "ENSRNOG00000020897"; gene_version "8"; transcript_id "ENSRNOT00000095505"; transcript_version "2"; exon_number "13"; gene_name "Prpf19"; gene_source "ensembl"; gene_biotype "protein_coding"; transcript_name "Prpf19-202"; transcript_source "ensembl"; transcript_biotype "protein_coding"; protein_id "ENSRNOP00000089633"; protein_version "2";
1	ensembl	exon	216975460	216975565	0	+	.	gene_id "ENSRNOG00000020897"; gene_version "8"; transcript_id "ENSRNOT00000099087"; transcript_version "2"; exon_number "15"; gene_name "Prpf19"; gene_source "ensembl"; gene_biotype "protein_coding"; transcript_name "Prpf19-203"; transcript_source "ensembl"; transcript_biotype "protein_coding"; exon_id "ENSRNOE00000203997"; exon_version "1";
1	ensembl	CDS	216975460	216975565	0	+	0	gene_id "ENSRNOG00000020897"; gene_version "8"; transcript_id "ENSRNOT00000099087"; transcript_version "2"; exon_number "15"; gene_name "Prpf19"; gene_source "ensembl"; gene_biotype "protein_coding"; transcript_name "Prpf19-203"; transcript_source "ensembl"; transcript_biotype "protein_coding"; protein_id "ENSRNOP00000080327"; protein_version "2";
1	ensembl	exon	216975460	216975565	0	+	.	gene_id "ENSRNOG00000020897"; gene_version "8"; transcript_id "ENSRNOT00000028373"; transcript_version "8"; exon_number "15"; gene_name "Prpf19"; gene_source "ensembl"; gene_biotype "protein_coding"; transcript_name "Prpf19-201"; transcript_source "ensembl"; transcript_biotype "protein_coding"; exon_id "ENSRNOE00000203997"; exon_version "1"; tag "Ensembl_canonical";
1	ensembl	CDS	216975460	216975565	0	+	0	gene_id "ENSRNOG00000020897"; gene_version "8"; transcript_id "ENSRNOT00000028373"; transcript_version "8"; exon_number "15"; gene_name "Prpf19"; gene_source "ensembl"; gene_biotype "protein_coding"; transcript_name "Prpf19-201"; transcript_source "ensembl"; transcript_biotype "protein_coding"; protein_id "ENSRNOP00000028373"; protein_version "7"; tag "Ensembl_canonical";
1	ensembl	exon	216975460	216975565	0	+	.	gene_id "ENSRNOG00000020897"; gene_version "8"; transcript_id "ENSRNOT00000102359"; transcript_version "2"; exon_number "14"; gene_name "Prpf19"; gene_source "ensembl"; gene_biotype "protein_coding"; transcript_name "Prpf19-204"; transcript_source "ensembl"; transcript_biotype "protein_coding"; exon_id "ENSRNOE00000203997"; exon_version "1";
1	ensembl	CDS	216975460	216975565	0	+	0	gene_id "ENSRNOG00000020897"; gene_version "8"; transcript_id "ENSRNOT00000102359"; transcript_version "2"; exon_number "14"; gene_name "Prpf19"; gene_source "ensembl"; gene_biotype "protein_coding"; transcript_name "Prpf19-204"; transcript_source "ensembl"; transcript_biotype "protein_coding"; protein_id "ENSRNOP00000081671"; protein_version "1";
1	ensembl	exon	216975460	216975565	0	+	.	gene_id "ENSRNOG00000020897"; gene_version "8"; transcript_id "ENSRNOT00000160989"; transcript_version "1"; exon_number "15"; gene_name "Prpf19"; gene_source "ensembl"; gene_biotype "protein_coding"; transcript_name "Prpf19-205"; transcript_source "ensembl"; transcript_biotype "protein_coding"; exon_id "ENSRNOE00000203997"; exon_version "1";
1	ensembl	CDS	216975460	216975565	0	+	0	gene_id "ENSRNOG00000020897"; gene_version "8"; transcript_id "ENSRNOT00000160989"; transcript_version "1"; exon_number "15"; gene_name "Prpf19"; gene_source "ensembl"; gene_biotype "protein_coding"; transcript_name "Prpf19-205"; transcript_source "ensembl"; transcript_biotype "protein_coding"; protein_id "ENSRNOP00000107231"; protein_version "1";
1	ensembl	exon	216977037	216977130	0	+	.	gene_id "ENSRNOG00000020897"; gene_version "8"; transcript_id "ENSRNOT00000160989"; transcript_version "1"; exon_number "16"; gene_name "Prpf19"; gene_source "ensembl"; gene_biotype "protein_coding"; transcript_name "Prpf19-205"; transcript_source "ensembl"; transcript_biotype "protein_coding"; exon_id "ENSRNOE00000788749"; exon_version "1";
1	ensembl	CDS	216977037	216977130	0	+	2	gene_id "ENSRNOG00000020897"; gene_version "8"; transcript_id "ENSRNOT00000160989"; transcript_version "1"; exon_number "16"; gene_name "Prpf19"; gene_source "ensembl"; gene_biotype "protein_coding"; transcript_name "Prpf19-205"; transcript_source "ensembl"; transcript_biotype "protein_coding"; protein_id "ENSRNOP00000107231"; protein_version "1";
1	ensembl	CDS	216977037	216977131	0	+	2	gene_id "ENSRNOG00000020897"; gene_version "8"; transcript_id "ENSRNOT00000095505"; transcript_version "2"; exon_number "14"; gene_name "Prpf19"; gene_source "ensembl"; gene_biotype "protein_coding"; transcript_name "Prpf19-202"; transcript_source "ensembl"; transcript_biotype "protein_coding"; protein_id "ENSRNOP00000089633"; protein_version "2";
1	ensembl	CDS	216977037	216977131	0	+	2	gene_id "ENSRNOG00000020897"; gene_version "8"; transcript_id "ENSRNOT00000099087"; transcript_version "2"; exon_number "16"; gene_name "Prpf19"; gene_source "ensembl"; gene_biotype "protein_coding"; transcript_name "Prpf19-203"; transcript_source "ensembl"; transcript_biotype "protein_coding"; protein_id "ENSRNOP00000080327"; protein_version "2";
1	ensembl	CDS	216977037	216977131	0	+	2	gene_id "ENSRNOG00000020897"; gene_version "8"; transcript_id "ENSRNOT00000028373"; transcript_version "8"; exon_number "16"; gene_name "Prpf19"; gene_source "ensembl"; gene_biotype "protein_coding"; transcript_name "Prpf19-201"; transcript_source "ensembl"; transcript_biotype "protein_coding"; protein_id "ENSRNOP00000028373"; protein_version "7"; tag "Ensembl_canonical";
1	ensembl	CDS	216977037	216977131	0	+	2	gene_id "ENSRNOG00000020897"; gene_version "8"; transcript_id "ENSRNOT00000102359"; transcript_version "2"; exon_number "15"; gene_name "Prpf19"; gene_source "ensembl"; gene_biotype "protein_coding"; transcript_name "Prpf19-204"; transcript_source "ensembl"; transcript_biotype "protein_coding"; protein_id "ENSRNOP00000081671"; protein_version "1";
1	ensembl	exon	216977037	216977525	0	+	.	gene_id "ENSRNOG00000020897"; gene_version "8"; transcript_id "ENSRNOT00000028373"; transcript_version "8"; exon_number "16"; gene_name "Prpf19"; gene_source "ensembl"; gene_biotype "protein_coding"; transcript_name "Prpf19-201"; transcript_source "ensembl"; transcript_biotype "protein_coding"; exon_id "ENSRNOE00000630004"; exon_version "2"; tag "Ensembl_canonical";
1	ensembl	exon	216977037	216977546	0	+	.	gene_id "ENSRNOG00000020897"; gene_version "8"; transcript_id "ENSRNOT00000095505"; transcript_version "2"; exon_number "14"; gene_name "Prpf19"; gene_source "ensembl"; gene_biotype "protein_coding"; transcript_name "Prpf19-202"; transcript_source "ensembl"; transcript_biotype "protein_coding"; exon_id "ENSRNOE00000650416"; exon_version "2";
1	ensembl	exon	216977037	216977546	0	+	.	gene_id "ENSRNOG00000020897"; gene_version "8"; transcript_id "ENSRNOT00000099087"; transcript_version "2"; exon_number "16"; gene_name "Prpf19"; gene_source "ensembl"; gene_biotype "protein_coding"; transcript_name "Prpf19-203"; transcript_source "ensembl"; transcript_biotype "protein_coding"; exon_id "ENSRNOE00000650416"; exon_version "2";
1	ensembl	exon	216977037	216977546	0	+	.	gene_id "ENSRNOG00000020897"; gene_version "8"; transcript_id "ENSRNOT00000102359"; transcript_version "2"; exon_number "15"; gene_name "Prpf19"; gene_source "ensembl"; gene_biotype "protein_coding"; transcript_name "Prpf19-204"; transcript_source "ensembl"; transcript_biotype "protein_coding"; exon_id "ENSRNOE00000650416"; exon_version "2";
1	ensembl	stop_codon	216977132	216977134	0	+	0	gene_id "ENSRNOG00000020897"; gene_version "8"; transcript_id "ENSRNOT00000095505"; transcript_version "2"; exon_number "14"; gene_name "Prpf19"; gene_source "ensembl"; gene_biotype "protein_coding"; transcript_name "Prpf19-202"; transcript_source "ensembl"; transcript_biotype "protein_coding";
1	ensembl	stop_codon	216977132	216977134	0	+	0	gene_id "ENSRNOG00000020897"; gene_version "8"; transcript_id "ENSRNOT00000099087"; transcript_version "2"; exon_number "16"; gene_name "Prpf19"; gene_source "ensembl"; gene_biotype "protein_coding"; transcript_name "Prpf19-203"; transcript_source "ensembl"; transcript_biotype "protein_coding";
1	ensembl	stop_codon	216977132	216977134	0	+	0	gene_id "ENSRNOG00000020897"; gene_version "8"; transcript_id "ENSRNOT00000028373"; transcript_version "8"; exon_number "16"; gene_name "Prpf19"; gene_source "ensembl"; gene_biotype "protein_coding"; transcript_name "Prpf19-201"; transcript_source "ensembl"; transcript_biotype "protein_coding"; tag "Ensembl_canonical";
1	ensembl	stop_codon	216977132	216977134	0	+	0	gene_id "ENSRNOG00000020897"; gene_version "8"; transcript_id "ENSRNOT00000102359"; transcript_version "2"; exon_number "15"; gene_name "Prpf19"; gene_source "ensembl"; gene_biotype "protein_coding"; transcript_name "Prpf19-204"; transcript_source "ensembl"; transcript_biotype "protein_coding";
1	ensembl	three_prime_utr	216977135	216977525	0	+	.	gene_id "ENSRNOG00000020897"; gene_version "8"; transcript_id "ENSRNOT00000028373"; transcript_version "8"; gene_name "Prpf19"; gene_source "ensembl"; gene_biotype "protein_coding"; transcript_name "Prpf19-201"; transcript_source "ensembl"; transcript_biotype "protein_coding"; tag "Ensembl_canonical";
1	ensembl	three_prime_utr	216977135	216977546	0	+	.	gene_id "ENSRNOG00000020897"; gene_version "8"; transcript_id "ENSRNOT00000095505"; transcript_version "2"; gene_name "Prpf19"; gene_source "ensembl"; gene_biotype "protein_coding"; transcript_name "Prpf19-202"; transcript_source "ensembl"; transcript_biotype "protein_coding";
1	ensembl	three_prime_utr	216977135	216977546	0	+	.	gene_id "ENSRNOG00000020897"; gene_version "8"; transcript_id "ENSRNOT00000099087"; transcript_version "2"; gene_name "Prpf19"; gene_source "ensembl"; gene_biotype "protein_coding"; transcript_name "Prpf19-203"; transcript_source "ensembl"; transcript_biotype "protein_coding";
1	ensembl	three_prime_utr	216977135	216977546	0	+	.	gene_id "ENSRNOG00000020897"; gene_version "8"; transcript_id "ENSRNOT00000102359"; transcript_version "2"; gene_name "Prpf19"; gene_source "ensembl"; gene_biotype "protein_coding"; transcript_name "Prpf19-204"; transcript_source "ensembl"; transcript_biotype "protein_coding";
1	ensembl	CDS	216980293	216980299	0	+	1	gene_id "ENSRNOG00000020897"; gene_version "8"; transcript_id "ENSRNOT00000160989"; transcript_version "1"; exon_number "17"; gene_name "Prpf19"; gene_source "ensembl"; gene_biotype "protein_coding"; transcript_name "Prpf19-205"; transcript_source "ensembl"; transcript_biotype "protein_coding"; protein_id "ENSRNOP00000107231"; protein_version "1";
1	ensembl	exon	216980293	216980506	0	+	.	gene_id "ENSRNOG00000020897"; gene_version "8"; transcript_id "ENSRNOT00000160989"; transcript_version "1"; exon_number "17"; gene_name "Prpf19"; gene_source "ensembl"; gene_biotype "protein_coding"; transcript_name "Prpf19-205"; transcript_source "ensembl"; transcript_biotype "protein_coding"; exon_id "ENSRNOE00000796525"; exon_version "1";
1	ensembl	stop_codon	216980300	216980302	0	+	0	gene_id "ENSRNOG00000020897"; gene_version "8"; transcript_id "ENSRNOT00000160989"; transcript_version "1"; exon_number "17"; gene_name "Prpf19"; gene_source "ensembl"; gene_biotype "protein_coding"; transcript_name "Prpf19-205"; transcript_source "ensembl"; transcript_biotype "protein_coding";
1	ensembl	three_prime_utr	216980303	216980506	0	+	.	gene_id "ENSRNOG00000020897"; gene_version "8"; transcript_id "ENSRNOT00000160989"; transcript_version "1"; gene_name "Prpf19"; gene_source "ensembl"; gene_biotype "protein_coding"; transcript_name "Prpf19-205"; transcript_source "ensembl"; transcript_biotype "protein_coding";
1	ensembl	exon	216995629	216995987	0	+	.	gene_id "ENSRNOG00000090389"; gene_version "1"; transcript_id "ENSRNOT00000161378"; transcript_version "1"; exon_number "1"; gene_name "Ptgdr2"; gene_source "ensembl"; gene_biotype "protein_coding"; transcript_name "Ptgdr2-202"; transcript_source "ensembl"; transcript_biotype "protein_coding"; exon_id "ENSRNOE00000818586"; exon_version "1"; tag "Ensembl_canonical";
1	ensembl	five_prime_utr	216995629	216995987	0	+	.	gene_id "ENSRNOG00000090389"; gene_version "1"; transcript_id "ENSRNOT00000161378"; transcript_version "1"; gene_name "Ptgdr2"; gene_source "ensembl"; gene_biotype "protein_coding"; transcript_name "Ptgdr2-202"; transcript_source "ensembl"; transcript_biotype "protein_coding"; tag "Ensembl_canonical";
1	ensembl	exon	216995629	216995987	0	+	.	gene_id "ENSRNOG00000090389"; gene_version "1"; transcript_id "ENSRNOT00000153762"; transcript_version "1"; exon_number "1"; gene_name "Ptgdr2"; gene_source "ensembl"; gene_biotype "protein_coding"; transcript_name "Ptgdr2-204"; transcript_source "ensembl"; transcript_biotype "protein_coding"; exon_id "ENSRNOE00000818586"; exon_version "1";
1	ensembl	five_prime_utr	216995629	216995987	0	+	.	gene_id "ENSRNOG00000090389"; gene_version "1"; transcript_id "ENSRNOT00000153762"; transcript_version "1"; gene_name "Ptgdr2"; gene_source "ensembl"; gene_biotype "protein_coding"; transcript_name "Ptgdr2-204"; transcript_source "ensembl"; transcript_biotype "protein_coding";
1	ensembl	gene	216995629	217022393	0	+	.	gene_id "ENSRNOG00000090389"; gene_version "1"; gene_name "Ptgdr2"; gene_source "ensembl"; gene_biotype "protein_coding";
1	ensembl	transcript	216995629	217022393	0	+	.	gene_id "ENSRNOG00000090389"; gene_version "1"; transcript_id "ENSRNOT00000161378"; transcript_version "1"; gene_name "Ptgdr2"; gene_source "ensembl"; gene_biotype "protein_coding"; transcript_name "Ptgdr2-202"; transcript_source "ensembl"; transcript_biotype "protein_coding"; tag "Ensembl_canonical";
1	ensembl	transcript	216995629	217022393	0	+	.	gene_id "ENSRNOG00000090389"; gene_version "1"; transcript_id "ENSRNOT00000153762"; transcript_version "1"; gene_name "Ptgdr2"; gene_source "ensembl"; gene_biotype "protein_coding"; transcript_name "Ptgdr2-204"; transcript_source "ensembl"; transcript_biotype "protein_coding";
1	ensembl	exon	216995804	216995987	0	+	.	gene_id "ENSRNOG00000090389"; gene_version "1"; transcript_id "ENSRNOT00000143171"; transcript_version "1"; exon_number "1"; gene_name "Ptgdr2"; gene_source "ensembl"; gene_biotype "protein_coding"; transcript_name "Ptgdr2-203"; transcript_source "ensembl"; transcript_biotype "protein_coding"; exon_id "ENSRNOE00000772442"; exon_version "1";
1	ensembl	five_prime_utr	216995804	216995987	0	+	.	gene_id "ENSRNOG00000090389"; gene_version "1"; transcript_id "ENSRNOT00000143171"; transcript_version "1"; gene_name "Ptgdr2"; gene_source "ensembl"; gene_biotype "protein_coding"; transcript_name "Ptgdr2-203"; transcript_source "ensembl"; transcript_biotype "protein_coding";
1	ensembl	transcript	216995804	217022393	0	+	.	gene_id "ENSRNOG00000090389"; gene_version "1"; transcript_id "ENSRNOT00000143171"; transcript_version "1"; gene_name "Ptgdr2"; gene_source "ensembl"; gene_biotype "protein_coding"; transcript_name "Ptgdr2-203"; transcript_source "ensembl"; transcript_biotype "protein_coding";
1	ensembl	exon	216999265	216999323	0	+	.	gene_id "ENSRNOG00000090389"; gene_version "1"; transcript_id "ENSRNOT00000128375"; transcript_version "1"; exon_number "1"; gene_name "Ptgdr2"; gene_source "ensembl"; gene_biotype "protein_coding"; transcript_name "Ptgdr2-205"; transcript_source "ensembl"; transcript_biotype "protein_coding"; exon_id "ENSRNOE00000690124"; exon_version "1";
1	ensembl	five_prime_utr	216999265	216999323	0	+	.	gene_id "ENSRNOG00000090389"; gene_version "1"; transcript_id "ENSRNOT00000128375"; transcript_version "1"; gene_name "Ptgdr2"; gene_source "ensembl"; gene_biotype "protein_coding"; transcript_name "Ptgdr2-205"; transcript_source "ensembl"; transcript_biotype "protein_coding";
1	ensembl	transcript	216999265	217015515	0	+	.	gene_id "ENSRNOG00000090389"; gene_version "1"; transcript_id "ENSRNOT00000128375"; transcript_version "1"; gene_name "Ptgdr2"; gene_source "ensembl"; gene_biotype "protein_coding"; transcript_name "Ptgdr2-205"; transcript_source "ensembl"; transcript_biotype "protein_coding";
1	ensembl	exon	217010259	217010347	0	+	.	gene_id "ENSRNOG00000090389"; gene_version "1"; transcript_id "ENSRNOT00000161378"; transcript_version "1"; exon_number "2"; gene_name "Ptgdr2"; gene_source "ensembl"; gene_biotype "protein_coding"; transcript_name "Ptgdr2-202"; transcript_source "ensembl"; transcript_biotype "protein_coding"; exon_id "ENSRNOE00000703656"; exon_version "1"; tag "Ensembl_canonical";
1	ensembl	five_prime_utr	217010259	217010347	0	+	.	gene_id "ENSRNOG00000090389"; gene_version "1"; transcript_id "ENSRNOT00000161378"; transcript_version "1"; gene_name "Ptgdr2"; gene_source "ensembl"; gene_biotype "protein_coding"; transcript_name "Ptgdr2-202"; transcript_source "ensembl"; transcript_biotype "protein_coding"; tag "Ensembl_canonical";
1	ensembl	exon	217010259	217010347	0	+	.	gene_id "ENSRNOG00000090389"; gene_version "1"; transcript_id "ENSRNOT00000128375"; transcript_version "1"; exon_number "2"; gene_name "Ptgdr2"; gene_source "ensembl"; gene_biotype "protein_coding"; transcript_name "Ptgdr2-205"; transcript_source "ensembl"; transcript_biotype "protein_coding"; exon_id "ENSRNOE00000703656"; exon_version "1";
1	ensembl	five_prime_utr	217010259	217010347	0	+	.	gene_id "ENSRNOG00000090389"; gene_version "1"; transcript_id "ENSRNOT00000128375"; transcript_version "1"; gene_name "Ptgdr2"; gene_source "ensembl"; gene_biotype "protein_coding"; transcript_name "Ptgdr2-205"; transcript_source "ensembl"; transcript_biotype "protein_coding";
1	ensembl	exon	217010278	217010347	0	+	.	gene_id "ENSRNOG00000090389"; gene_version "1"; transcript_id "ENSRNOT00000054808"; transcript_version "6"; exon_number "1"; gene_name "Ptgdr2"; gene_source "ensembl"; gene_biotype "protein_coding"; transcript_name "Ptgdr2-201"; transcript_source "ensembl"; transcript_biotype "protein_coding"; exon_id "ENSRNOE00000674172"; exon_version "1";
1	ensembl	five_prime_utr	217010278	217010347	0	+	.	gene_id "ENSRNOG00000090389"; gene_version "1"; transcript_id "ENSRNOT00000054808"; transcript_version "6"; gene_name "Ptgdr2"; gene_source "ensembl"; gene_biotype "protein_coding"; transcript_name "Ptgdr2-201"; transcript_source "ensembl"; transcript_biotype "protein_coding";
1	ensembl	transcript	217010278	217015515	0	+	.	gene_id "ENSRNOG00000090389"; gene_version "1"; transcript_id "ENSRNOT00000054808"; transcript_version "6"; gene_name "Ptgdr2"; gene_source "ensembl"; gene_biotype "protein_coding"; transcript_name "Ptgdr2-201"; transcript_source "ensembl"; transcript_biotype "protein_coding";
1	ensembl	exon	217011520	217011618	0	+	.	gene_id "ENSRNOG00000090389"; gene_version "1"; transcript_id "ENSRNOT00000161378"; transcript_version "1"; exon_number "3"; gene_name "Ptgdr2"; gene_source "ensembl"; gene_biotype "protein_coding"; transcript_name "Ptgdr2-202"; transcript_source "ensembl"; transcript_biotype "protein_coding"; exon_id "ENSRNOE00000734420"; exon_version "1"; tag "Ensembl_canonical";
1	ensembl	five_prime_utr	217011520	217011618	0	+	.	gene_id "ENSRNOG00000090389"; gene_version "1"; transcript_id "ENSRNOT00000161378"; transcript_version "1"; gene_name "Ptgdr2"; gene_source "ensembl"; gene_biotype "protein_coding"; transcript_name "Ptgdr2-202"; transcript_source "ensembl"; transcript_biotype "protein_coding"; tag "Ensembl_canonical";
1	ensembl	exon	217011520	217011618	0	+	.	gene_id "ENSRNOG00000090389"; gene_version "1"; transcript_id "ENSRNOT00000153762"; transcript_version "1"; exon_number "2"; gene_name "Ptgdr2"; gene_source "ensembl"; gene_biotype "protein_coding"; transcript_name "Ptgdr2-204"; transcript_source "ensembl"; transcript_biotype "protein_coding"; exon_id "ENSRNOE00000734420"; exon_version "1";
1	ensembl	five_prime_utr	217011520	217011618	0	+	.	gene_id "ENSRNOG00000090389"; gene_version "1"; transcript_id "ENSRNOT00000153762"; transcript_version "1"; gene_name "Ptgdr2"; gene_source "ensembl"; gene_biotype "protein_coding"; transcript_name "Ptgdr2-204"; transcript_source "ensembl"; transcript_biotype "protein_coding";
1	ensembl	exon	217011520	217011618	0	+	.	gene_id "ENSRNOG00000090389"; gene_version "1"; transcript_id "ENSRNOT00000128375"; transcript_version "1"; exon_number "3"; gene_name "Ptgdr2"; gene_source "ensembl"; gene_biotype "protein_coding"; transcript_name "Ptgdr2-205"; transcript_source "ensembl"; transcript_biotype "protein_coding"; exon_id "ENSRNOE00000734420"; exon_version "1";
1	ensembl	five_prime_utr	217011520	217011618	0	+	.	gene_id "ENSRNOG00000090389"; gene_version "1"; transcript_id "ENSRNOT00000128375"; transcript_version "1"; gene_name "Ptgdr2"; gene_source "ensembl"; gene_biotype "protein_coding"; transcript_name "Ptgdr2-205"; transcript_source "ensembl"; transcript_biotype "protein_coding";
1	ensembl	exon	217011749	217011842	0	+	.	gene_id "ENSRNOG00000090389"; gene_version "1"; transcript_id "ENSRNOT00000054808"; transcript_version "6"; exon_number "2"; gene_name "Ptgdr2"; gene_source "ensembl"; gene_biotype "protein_coding"; transcript_name "Ptgdr2-201"; transcript_source "ensembl"; transcript_biotype "protein_coding"; exon_id "ENSRNOE00000743178"; exon_version "1";
1	ensembl	five_prime_utr	217011749	217011842	0	+	.	gene_id "ENSRNOG00000090389"; gene_version "1"; transcript_id "ENSRNOT00000054808"; transcript_version "6"; gene_name "Ptgdr2"; gene_source "ensembl"; gene_biotype "protein_coding"; transcript_name "Ptgdr2-201"; transcript_source "ensembl"; transcript_biotype "protein_coding";
1	ensembl	exon	217011749	217011842	0	+	.	gene_id "ENSRNOG00000090389"; gene_version "1"; transcript_id "ENSRNOT00000161378"; transcript_version "1"; exon_number "4"; gene_name "Ptgdr2"; gene_source "ensembl"; gene_biotype "protein_coding"; transcript_name "Ptgdr2-202"; transcript_source "ensembl"; transcript_biotype "protein_coding"; exon_id "ENSRNOE00000743178"; exon_version "1"; tag "Ensembl_canonical";
1	ensembl	five_prime_utr	217011749	217011842	0	+	.	gene_id "ENSRNOG00000090389"; gene_version "1"; transcript_id "ENSRNOT00000161378"; transcript_version "1"; gene_name "Ptgdr2"; gene_source "ensembl"; gene_biotype "protein_coding"; transcript_name "Ptgdr2-202"; transcript_source "ensembl"; transcript_biotype "protein_coding"; tag "Ensembl_canonical";
1	ensembl	exon	217011749	217011842	0	+	.	gene_id "ENSRNOG00000090389"; gene_version "1"; transcript_id "ENSRNOT00000143171"; transcript_version "1"; exon_number "2"; gene_name "Ptgdr2"; gene_source "ensembl"; gene_biotype "protein_coding"; transcript_name "Ptgdr2-203"; transcript_source "ensembl"; transcript_biotype "protein_coding"; exon_id "ENSRNOE00000743178"; exon_version "1";
1	ensembl	five_prime_utr	217011749	217011842	0	+	.	gene_id "ENSRNOG00000090389"; gene_version "1"; transcript_id "ENSRNOT00000143171"; transcript_version "1"; gene_name "Ptgdr2"; gene_source "ensembl"; gene_biotype "protein_coding"; transcript_name "Ptgdr2-203"; transcript_source "ensembl"; transcript_biotype "protein_coding";
1	ensembl	exon	217011749	217011842	0	+	.	gene_id "ENSRNOG00000090389"; gene_version "1"; transcript_id "ENSRNOT00000153762"; transcript_version "1"; exon_number "3"; gene_name "Ptgdr2"; gene_source "ensembl"; gene_biotype "protein_coding"; transcript_name "Ptgdr2-204"; transcript_source "ensembl"; transcript_biotype "protein_coding"; exon_id "ENSRNOE00000743178"; exon_version "1";
1	ensembl	five_prime_utr	217011749	217011842	0	+	.	gene_id "ENSRNOG00000090389"; gene_version "1"; transcript_id "ENSRNOT00000153762"; transcript_version "1"; gene_name "Ptgdr2"; gene_source "ensembl"; gene_biotype "protein_coding"; transcript_name "Ptgdr2-204"; transcript_source "ensembl"; transcript_biotype "protein_coding";
1	ensembl	exon	217011749	217011842	0	+	.	gene_id "ENSRNOG00000090389"; gene_version "1"; transcript_id "ENSRNOT00000128375"; transcript_version "1"; exon_number "4"; gene_name "Ptgdr2"; gene_source "ensembl"; gene_biotype "protein_coding"; transcript_name "Ptgdr2-205"; transcript_source "ensembl"; transcript_biotype "protein_coding"; exon_id "ENSRNOE00000743178"; exon_version "1";
1	ensembl	five_prime_utr	217011749	217011842	0	+	.	gene_id "ENSRNOG00000090389"; gene_version "1"; transcript_id "ENSRNOT00000128375"; transcript_version "1"; gene_name "Ptgdr2"; gene_source "ensembl"; gene_biotype "protein_coding"; transcript_name "Ptgdr2-205"; transcript_source "ensembl"; transcript_biotype "protein_coding";
1	ensembl	five_prime_utr	217012790	217012845	0	+	.	gene_id "ENSRNOG00000090389"; gene_version "1"; transcript_id "ENSRNOT00000054808"; transcript_version "6"; gene_name "Ptgdr2"; gene_source "ensembl"; gene_biotype "protein_coding"; transcript_name "Ptgdr2-201"; transcript_source "ensembl"; transcript_biotype "protein_coding";
1	ensembl	five_prime_utr	217012790	217012845	0	+	.	gene_id "ENSRNOG00000090389"; gene_version "1"; transcript_id "ENSRNOT00000161378"; transcript_version "1"; gene_name "Ptgdr2"; gene_source "ensembl"; gene_biotype "protein_coding"; transcript_name "Ptgdr2-202"; transcript_source "ensembl"; transcript_biotype "protein_coding"; tag "Ensembl_canonical";
1	ensembl	five_prime_utr	217012790	217012845	0	+	.	gene_id "ENSRNOG00000090389"; gene_version "1"; transcript_id "ENSRNOT00000143171"; transcript_version "1"; gene_name "Ptgdr2"; gene_source "ensembl"; gene_biotype "protein_coding"; transcript_name "Ptgdr2-203"; transcript_source "ensembl"; transcript_biotype "protein_coding";
1	ensembl	five_prime_utr	217012790	217012845	0	+	.	gene_id "ENSRNOG00000090389"; gene_version "1"; transcript_id "ENSRNOT00000153762"; transcript_version "1"; gene_name "Ptgdr2"; gene_source "ensembl"; gene_biotype "protein_coding"; transcript_name "Ptgdr2-204"; transcript_source "ensembl"; transcript_biotype "protein_coding";
1	ensembl	five_prime_utr	217012790	217012845	0	+	.	gene_id "ENSRNOG00000090389"; gene_version "1"; transcript_id "ENSRNOT00000128375"; transcript_version "1"; gene_name "Ptgdr2"; gene_source "ensembl"; gene_biotype "protein_coding"; transcript_name "Ptgdr2-205"; transcript_source "ensembl"; transcript_biotype "protein_coding";
```
