## Supplementary material for "Significantly Improved Mouse and Rat Genome Annotation Using Sequence Read Archive RNA-seq Data": rat_SRA_ENSEMBL114.gtf: rat_SRA_ENSEMBL114.gtf (part 49 of 1073)

```
1	ensembl	exon	217012790	217015515	0	+	.	gene_id "ENSRNOG00000090389"; gene_version "1"; transcript_id "ENSRNOT00000054808"; transcript_version "6"; exon_number "3"; gene_name "Ptgdr2"; gene_source "ensembl"; gene_biotype "protein_coding"; transcript_name "Ptgdr2-201"; transcript_source "ensembl"; transcript_biotype "protein_coding"; exon_id "ENSRNOE00000369548"; exon_version "6";
1	ensembl	exon	217012790	217015515	0	+	.	gene_id "ENSRNOG00000090389"; gene_version "1"; transcript_id "ENSRNOT00000128375"; transcript_version "1"; exon_number "5"; gene_name "Ptgdr2"; gene_source "ensembl"; gene_biotype "protein_coding"; transcript_name "Ptgdr2-205"; transcript_source "ensembl"; transcript_biotype "protein_coding"; exon_id "ENSRNOE00000369548"; exon_version "6";
1	ensembl	exon	217012790	217022393	0	+	.	gene_id "ENSRNOG00000090389"; gene_version "1"; transcript_id "ENSRNOT00000161378"; transcript_version "1"; exon_number "5"; gene_name "Ptgdr2"; gene_source "ensembl"; gene_biotype "protein_coding"; transcript_name "Ptgdr2-202"; transcript_source "ensembl"; transcript_biotype "protein_coding"; exon_id "ENSRNOE00000814721"; exon_version "1"; tag "Ensembl_canonical";
1	ensembl	exon	217012790	217022393	0	+	.	gene_id "ENSRNOG00000090389"; gene_version "1"; transcript_id "ENSRNOT00000143171"; transcript_version "1"; exon_number "3"; gene_name "Ptgdr2"; gene_source "ensembl"; gene_biotype "protein_coding"; transcript_name "Ptgdr2-203"; transcript_source "ensembl"; transcript_biotype "protein_coding"; exon_id "ENSRNOE00000814721"; exon_version "1";
1	ensembl	exon	217012790	217022393	0	+	.	gene_id "ENSRNOG00000090389"; gene_version "1"; transcript_id "ENSRNOT00000153762"; transcript_version "1"; exon_number "4"; gene_name "Ptgdr2"; gene_source "ensembl"; gene_biotype "protein_coding"; transcript_name "Ptgdr2-204"; transcript_source "ensembl"; transcript_biotype "protein_coding"; exon_id "ENSRNOE00000814721"; exon_version "1";
1	ensembl	start_codon	217012846	217012848	0	+	0	gene_id "ENSRNOG00000090389"; gene_version "1"; transcript_id "ENSRNOT00000054808"; transcript_version "6"; exon_number "3"; gene_name "Ptgdr2"; gene_source "ensembl"; gene_biotype "protein_coding"; transcript_name "Ptgdr2-201"; transcript_source "ensembl"; transcript_biotype "protein_coding";
1	ensembl	start_codon	217012846	217012848	0	+	0	gene_id "ENSRNOG00000090389"; gene_version "1"; transcript_id "ENSRNOT00000161378"; transcript_version "1"; exon_number "5"; gene_name "Ptgdr2"; gene_source "ensembl"; gene_biotype "protein_coding"; transcript_name "Ptgdr2-202"; transcript_source "ensembl"; transcript_biotype "protein_coding"; tag "Ensembl_canonical";
1	ensembl	start_codon	217012846	217012848	0	+	0	gene_id "ENSRNOG00000090389"; gene_version "1"; transcript_id "ENSRNOT00000143171"; transcript_version "1"; exon_number "3"; gene_name "Ptgdr2"; gene_source "ensembl"; gene_biotype "protein_coding"; transcript_name "Ptgdr2-203"; transcript_source "ensembl"; transcript_biotype "protein_coding";
1	ensembl	start_codon	217012846	217012848	0	+	0	gene_id "ENSRNOG00000090389"; gene_version "1"; transcript_id "ENSRNOT00000153762"; transcript_version "1"; exon_number "4"; gene_name "Ptgdr2"; gene_source "ensembl"; gene_biotype "protein_coding"; transcript_name "Ptgdr2-204"; transcript_source "ensembl"; transcript_biotype "protein_coding";
1	ensembl	start_codon	217012846	217012848	0	+	0	gene_id "ENSRNOG00000090389"; gene_version "1"; transcript_id "ENSRNOT00000128375"; transcript_version "1"; exon_number "5"; gene_name "Ptgdr2"; gene_source "ensembl"; gene_biotype "protein_coding"; transcript_name "Ptgdr2-205"; transcript_source "ensembl"; transcript_biotype "protein_coding";
1	ensembl	CDS	217012846	217014054	0	+	0	gene_id "ENSRNOG00000090389"; gene_version "1"; transcript_id "ENSRNOT00000054808"; transcript_version "6"; exon_number "3"; gene_name "Ptgdr2"; gene_source "ensembl"; gene_biotype "protein_coding"; transcript_name "Ptgdr2-201"; transcript_source "ensembl"; transcript_biotype "protein_coding"; protein_id "ENSRNOP00000066082"; protein_version "1";
1	ensembl	CDS	217012846	217014054	0	+	0	gene_id "ENSRNOG00000090389"; gene_version "1"; transcript_id "ENSRNOT00000161378"; transcript_version "1"; exon_number "5"; gene_name "Ptgdr2"; gene_source "ensembl"; gene_biotype "protein_coding"; transcript_name "Ptgdr2-202"; transcript_source "ensembl"; transcript_biotype "protein_coding"; protein_id "ENSRNOP00000099592"; protein_version "1"; tag "Ensembl_canonical";
1	ensembl	CDS	217012846	217014054	0	+	0	gene_id "ENSRNOG00000090389"; gene_version "1"; transcript_id "ENSRNOT00000143171"; transcript_version "1"; exon_number "3"; gene_name "Ptgdr2"; gene_source "ensembl"; gene_biotype "protein_coding"; transcript_name "Ptgdr2-203"; transcript_source "ensembl"; transcript_biotype "protein_coding"; protein_id "ENSRNOP00000104245"; protein_version "1";
1	ensembl	CDS	217012846	217014054	0	+	0	gene_id "ENSRNOG00000090389"; gene_version "1"; transcript_id "ENSRNOT00000153762"; transcript_version "1"; exon_number "4"; gene_name "Ptgdr2"; gene_source "ensembl"; gene_biotype "protein_coding"; transcript_name "Ptgdr2-204"; transcript_source "ensembl"; transcript_biotype "protein_coding"; protein_id "ENSRNOP00000104794"; protein_version "1";
1	ensembl	CDS	217012846	217014054	0	+	0	gene_id "ENSRNOG00000090389"; gene_version "1"; transcript_id "ENSRNOT00000128375"; transcript_version "1"; exon_number "5"; gene_name "Ptgdr2"; gene_source "ensembl"; gene_biotype "protein_coding"; transcript_name "Ptgdr2-205"; transcript_source "ensembl"; transcript_biotype "protein_coding"; protein_id "ENSRNOP00000102756"; protein_version "1";
1	ensembl	stop_codon	217014055	217014057	0	+	0	gene_id "ENSRNOG00000090389"; gene_version "1"; transcript_id "ENSRNOT00000054808"; transcript_version "6"; exon_number "3"; gene_name "Ptgdr2"; gene_source "ensembl"; gene_biotype "protein_coding"; transcript_name "Ptgdr2-201"; transcript_source "ensembl"; transcript_biotype "protein_coding";
1	ensembl	stop_codon	217014055	217014057	0	+	0	gene_id "ENSRNOG00000090389"; gene_version "1"; transcript_id "ENSRNOT00000161378"; transcript_version "1"; exon_number "5"; gene_name "Ptgdr2"; gene_source "ensembl"; gene_biotype "protein_coding"; transcript_name "Ptgdr2-202"; transcript_source "ensembl"; transcript_biotype "protein_coding"; tag "Ensembl_canonical";
1	ensembl	stop_codon	217014055	217014057	0	+	0	gene_id "ENSRNOG00000090389"; gene_version "1"; transcript_id "ENSRNOT00000143171"; transcript_version "1"; exon_number "3"; gene_name "Ptgdr2"; gene_source "ensembl"; gene_biotype "protein_coding"; transcript_name "Ptgdr2-203"; transcript_source "ensembl"; transcript_biotype "protein_coding";
1	ensembl	stop_codon	217014055	217014057	0	+	0	gene_id "ENSRNOG00000090389"; gene_version "1"; transcript_id "ENSRNOT00000153762"; transcript_version "1"; exon_number "4"; gene_name "Ptgdr2"; gene_source "ensembl"; gene_biotype "protein_coding"; transcript_name "Ptgdr2-204"; transcript_source "ensembl"; transcript_biotype "protein_coding";
1	ensembl	stop_codon	217014055	217014057	0	+	0	gene_id "ENSRNOG00000090389"; gene_version "1"; transcript_id "ENSRNOT00000128375"; transcript_version "1"; exon_number "5"; gene_name "Ptgdr2"; gene_source "ensembl"; gene_biotype "protein_coding"; transcript_name "Ptgdr2-205"; transcript_source "ensembl"; transcript_biotype "protein_coding";
1	ensembl	three_prime_utr	217014058	217015515	0	+	.	gene_id "ENSRNOG00000090389"; gene_version "1"; transcript_id "ENSRNOT00000054808"; transcript_version "6"; gene_name "Ptgdr2"; gene_source "ensembl"; gene_biotype "protein_coding"; transcript_name "Ptgdr2-201"; transcript_source "ensembl"; transcript_biotype "protein_coding";
1	ensembl	three_prime_utr	217014058	217015515	0	+	.	gene_id "ENSRNOG00000090389"; gene_version "1"; transcript_id "ENSRNOT00000128375"; transcript_version "1"; gene_name "Ptgdr2"; gene_source "ensembl"; gene_biotype "protein_coding"; transcript_name "Ptgdr2-205"; transcript_source "ensembl"; transcript_biotype "protein_coding";
1	ensembl	three_prime_utr	217014058	217022393	0	+	.	gene_id "ENSRNOG00000090389"; gene_version "1"; transcript_id "ENSRNOT00000161378"; transcript_version "1"; gene_name "Ptgdr2"; gene_source "ensembl"; gene_biotype "protein_coding"; transcript_name "Ptgdr2-202"; transcript_source "ensembl"; transcript_biotype "protein_coding"; tag "Ensembl_canonical";
1	ensembl	three_prime_utr	217014058	217022393	0	+	.	gene_id "ENSRNOG00000090389"; gene_version "1"; transcript_id "ENSRNOT00000143171"; transcript_version "1"; gene_name "Ptgdr2"; gene_source "ensembl"; gene_biotype "protein_coding"; transcript_name "Ptgdr2-203"; transcript_source "ensembl"; transcript_biotype "protein_coding";
1	ensembl	three_prime_utr	217014058	217022393	0	+	.	gene_id "ENSRNOG00000090389"; gene_version "1"; transcript_id "ENSRNOT00000153762"; transcript_version "1"; gene_name "Ptgdr2"; gene_source "ensembl"; gene_biotype "protein_coding"; transcript_name "Ptgdr2-204"; transcript_source "ensembl"; transcript_biotype "protein_coding";
1	sraer114_es	exon	217027010	217027161	0.18074200062146	+	.	gene_id "ENSRNOG00000090389"; transcript_id "ENSRNOG00000090389_tx_7"; exon_id "1_217027010_217027161_+"; exonnum "1"; txlen "625";
1	sraer114_ss	exon	217027743	217028215	0.18074200062146	+	.	gene_id "ENSRNOG00000090389"; transcript_id "ENSRNOG00000090389_tx_7"; exon_id "1_217027743_217028215_+"; exonnum "2"; txlen "625";
1	sraer114_es	exon	217050129	217050190	0.0026806932130465	+	.	gene_id "ENSRNOG00000090389"; transcript_id "ENSRNOG00000090389_tx_23"; exon_id "1_217050129_217050190_+"; exonnum "1"; txlen "1149";
1	sraer114_mid	exon	217057976	217058052	0.0026806932130465	+	.	gene_id "ENSRNOG00000090389"; transcript_id "ENSRNOG00000090389_tx_22"; exon_id "1_217057976_217058052_+"; exonnum "1"; txlen "1164";
1	sraer114_mid	exon	217058533	217058615	0.0026806932130465	+	.	gene_id "ENSRNOG00000090389"; transcript_id "ENSRNOG00000090389_tx_22"; exon_id "1_217058533_217058615_+"; exonnum "2"; txlen "1164";
1	sraer114_mid	exon	217058533	217058615	0.0026806932130465	+	.	gene_id "ENSRNOG00000090389"; transcript_id "ENSRNOG00000090389_tx_23"; exon_id "1_217058533_217058615_+"; exonnum "2"; txlen "1149";
1	sraer114_mid	exon	217060255	217060389	0.0283040571261917	+	.	gene_id "ENSRNOG00000090389"; transcript_id "ENSRNOG00000090389_tx_17"; exon_id "1_217060255_217060389_+"; exonnum "1"; txlen "716";
1	sraer114_mid	exon	217060255	217060389	0.0283040571261917	+	.	gene_id "ENSRNOG00000090389"; transcript_id "ENSRNOG00000090389_tx_18"; exon_id "1_217060255_217060389_+"; exonnum "1"; txlen "603";
1	sraer114_mid	exon	217060255	217060389	0.0026806932130465	+	.	gene_id "ENSRNOG00000090389"; transcript_id "ENSRNOG00000090389_tx_22"; exon_id "1_217060255_217060389_+"; exonnum "3"; txlen "1164";
1	sraer114_mid	exon	217060255	217060389	0.0026806932130465	+	.	gene_id "ENSRNOG00000090389"; transcript_id "ENSRNOG00000090389_tx_23"; exon_id "1_217060255_217060389_+"; exonnum "3"; txlen "1149";
1	sraer114_mid	exon	217060505	217060617	0.0283040571261917	+	.	gene_id "ENSRNOG00000090389"; transcript_id "ENSRNOG00000090389_tx_17"; exon_id "1_217060505_217060617_+"; exonnum "2"; txlen "716";
1	sraer114_mid	exon	217060505	217060617	0.0026806932130465	+	.	gene_id "ENSRNOG00000090389"; transcript_id "ENSRNOG00000090389_tx_22"; exon_id "1_217060505_217060617_+"; exonnum "4"; txlen "1164";
1	sraer114_mid	exon	217060505	217060617	0.0026806932130465	+	.	gene_id "ENSRNOG00000090389"; transcript_id "ENSRNOG00000090389_tx_23"; exon_id "1_217060505_217060617_+"; exonnum "4"; txlen "1149";
1	sraer114_mid	exon	217061250	217061653	0.0283040571261917	+	.	gene_id "ENSRNOG00000090389"; transcript_id "ENSRNOG00000090389_tx_17"; exon_id "1_217061250_217061653_+"; exonnum "3"; txlen "716";
1	sraer114_mid	exon	217061250	217061653	0.0283040571261917	+	.	gene_id "ENSRNOG00000090389"; transcript_id "ENSRNOG00000090389_tx_18"; exon_id "1_217061250_217061653_+"; exonnum "2"; txlen "603";
1	sraer114_mid	exon	217061250	217061653	0.0026806932130465	+	.	gene_id "ENSRNOG00000090389"; transcript_id "ENSRNOG00000090389_tx_22"; exon_id "1_217061250_217061653_+"; exonnum "5"; txlen "1164";
1	sraer114_mid	exon	217061250	217061653	0.0026806932130465	+	.	gene_id "ENSRNOG00000090389"; transcript_id "ENSRNOG00000090389_tx_23"; exon_id "1_217061250_217061653_+"; exonnum "5"; txlen "1149";
1	sraer114_mid	exon	217063903	217063994	0.0026806932130465	+	.	gene_id "ENSRNOG00000090389"; transcript_id "ENSRNOG00000090389_tx_22"; exon_id "1_217063903_217063994_+"; exonnum "6"; txlen "1164";
1	sraer114_mid	exon	217063903	217063994	0.0026806932130465	+	.	gene_id "ENSRNOG00000090389"; transcript_id "ENSRNOG00000090389_tx_23"; exon_id "1_217063903_217063994_+"; exonnum "6"; txlen "1149";
1	sraer114_mid	exon	217065561	217065727	0.0026806932130465	+	.	gene_id "ENSRNOG00000090389"; transcript_id "ENSRNOG00000090389_tx_22"; exon_id "1_217065561_217065727_+"; exonnum "7"; txlen "1164";
1	sraer114_mid	exon	217065561	217065727	0.0026806932130465	+	.	gene_id "ENSRNOG00000090389"; transcript_id "ENSRNOG00000090389_tx_23"; exon_id "1_217065561_217065727_+"; exonnum "7"; txlen "1149";
1	sraer114_mid	exon	217068262	217068354	0.0026806932130465	+	.	gene_id "ENSRNOG00000090389"; transcript_id "ENSRNOG00000090389_tx_22"; exon_id "1_217068262_217068354_+"; exonnum "8"; txlen "1164";
1	sraer114_mid	exon	217068262	217068354	0.0026806932130465	+	.	gene_id "ENSRNOG00000090389"; transcript_id "ENSRNOG00000090389_tx_23"; exon_id "1_217068262_217068354_+"; exonnum "8"; txlen "1149";
1	sraer114_ss	exon	217071134	217071197	0.0283040571261917	+	.	gene_id "ENSRNOG00000090389"; transcript_id "ENSRNOG00000090389_tx_17"; exon_id "1_217071134_217071197_+"; exonnum "4"; txlen "716";
1	sraer114_ss	exon	217071134	217071197	0.0283040571261917	+	.	gene_id "ENSRNOG00000090389"; transcript_id "ENSRNOG00000090389_tx_18"; exon_id "1_217071134_217071197_+"; exonnum "3"; txlen "603";
1	sraer114_es	exon	217115583	217115817	2.52388296192885	+	.	gene_id "ENSRNOG00000090389"; transcript_id "ENSRNOG00000090389_tx_1"; exon_id "1_217115583_217115817_+"; exonnum "1"; txlen "514";
1	sraer114_es	exon	217115583	217115817	0.0812413943063255	+	.	gene_id "ENSRNOG00000090389"; transcript_id "ENSRNOG00000090389_tx_13"; exon_id "1_217115583_217115817_+"; exonnum "1"; txlen "622";
1	sraer114_ss	exon	217118269	217118547	2.52388296192885	+	.	gene_id "ENSRNOG00000090389"; transcript_id "ENSRNOG00000090389_tx_1"; exon_id "1_217118269_217118547_+"; exonnum "2"; txlen "514";
1	sraer114_ss	exon	217118281	217118667	0.0812413943063255	+	.	gene_id "ENSRNOG00000090389"; transcript_id "ENSRNOG00000090389_tx_13"; exon_id "1_217118281_217118667_+"; exonnum "2"; txlen "622";
1	sraer114_es	exon	217136468	217136534	0.121437791966811	+	.	gene_id "ENSRNOG00000090389"; transcript_id "ENSRNOG00000090389_tx_9"; exon_id "1_217136468_217136534_+"; exonnum "1"; txlen "611";
1	sraer114_ss	exon	217137361	217137904	0.121437791966811	+	.	gene_id "ENSRNOG00000090389"; transcript_id "ENSRNOG00000090389_tx_9"; exon_id "1_217137361_217137904_+"; exonnum "2"; txlen "611";
1	sraer114_es	exon	217172288	217173023	0.0830498263142648	+	.	gene_id "ENSRNOG00000090389"; transcript_id "ENSRNOG00000090389_tx_11"; exon_id "1_217172288_217173023_+"; exonnum "1"; txlen "895";
1	sraer114_mid	exon	217173624	217173782	0.0830498263142648	+	.	gene_id "ENSRNOG00000090389"; transcript_id "ENSRNOG00000090389_tx_11"; exon_id "1_217173624_217173782_+"; exonnum "2"; txlen "895";
1	sraer114_es	exon	217223686	217223985	0.0578391737997052	+	.	gene_id "ENSRNOG00000090389"; transcript_id "ENSRNOG00000090389_tx_14"; exon_id "1_217223686_217223985_+"; exonnum "1"; txlen "2128";
1	sraer114_es	exon	217223686	217223985	0.0384736651874608	+	.	gene_id "ENSRNOG00000090389"; transcript_id "ENSRNOG00000090389_tx_16"; exon_id "1_217223686_217223985_+"; exonnum "1"; txlen "2065";
1	sraer114_es	exon	217223686	217223985	0.0245800123029984	+	.	gene_id "ENSRNOG00000090389"; transcript_id "ENSRNOG00000090389_tx_20"; exon_id "1_217223686_217223985_+"; exonnum "1"; txlen "2528";
1	sraer114_es	exon	217223686	217223985	0.0239574873548376	+	.	gene_id "ENSRNOG00000090389"; transcript_id "ENSRNOG00000090389_tx_21"; exon_id "1_217223686_217223985_+"; exonnum "1"; txlen "2299";
1	sraer114_mid	exon	217233919	217233981	0.0578391737997052	+	.	gene_id "ENSRNOG00000090389"; transcript_id "ENSRNOG00000090389_tx_14"; exon_id "1_217233919_217233981_+"; exonnum "2"; txlen "2128";
1	sraer114_mid	exon	217233919	217233981	0.0245800123029984	+	.	gene_id "ENSRNOG00000090389"; transcript_id "ENSRNOG00000090389_tx_20"; exon_id "1_217233919_217233981_+"; exonnum "2"; txlen "2528";
1	sraer114_mid	exon	217233919	217233981	0.0239574873548376	+	.	gene_id "ENSRNOG00000090389"; transcript_id "ENSRNOG00000090389_tx_21"; exon_id "1_217233919_217233981_+"; exonnum "2"; txlen "2299";
1	sraer114_mid	exon	217253008	217253122	0.0578391737997052	+	.	gene_id "ENSRNOG00000090389"; transcript_id "ENSRNOG00000090389_tx_14"; exon_id "1_217253008_217253122_+"; exonnum "3"; txlen "2128";
1	sraer114_mid	exon	217253008	217253122	0.0384736651874608	+	.	gene_id "ENSRNOG00000090389"; transcript_id "ENSRNOG00000090389_tx_16"; exon_id "1_217253008_217253122_+"; exonnum "2"; txlen "2065";
1	sraer114_mid	exon	217253008	217253122	0.0245800123029984	+	.	gene_id "ENSRNOG00000090389"; transcript_id "ENSRNOG00000090389_tx_20"; exon_id "1_217253008_217253122_+"; exonnum "3"; txlen "2528";
1	sraer114_mid	exon	217253008	217253122	0.0239574873548376	+	.	gene_id "ENSRNOG00000090389"; transcript_id "ENSRNOG00000090389_tx_21"; exon_id "1_217253008_217253122_+"; exonnum "3"; txlen "2299";
1	sraer114_mid	exon	217253525	217253753	0.0245800123029984	+	.	gene_id "ENSRNOG00000090389"; transcript_id "ENSRNOG00000090389_tx_20"; exon_id "1_217253525_217253753_+"; exonnum "4"; txlen "2528";
1	sraer114_mid	exon	217253850	217254020	0.0245800123029984	+	.	gene_id "ENSRNOG00000090389"; transcript_id "ENSRNOG00000090389_tx_20"; exon_id "1_217253850_217254020_+"; exonnum "5"; txlen "2528";
1	sraer114_mid	exon	217253850	217254020	0.0239574873548376	+	.	gene_id "ENSRNOG00000090389"; transcript_id "ENSRNOG00000090389_tx_21"; exon_id "1_217253850_217254020_+"; exonnum "4"; txlen "2299";
1	sraer114_ss	exon	217257673	217259322	0.0578391737997052	+	.	gene_id "ENSRNOG00000090389"; transcript_id "ENSRNOG00000090389_tx_14"; exon_id "1_217257673_217259322_+"; exonnum "4"; txlen "2128";
1	sraer114_ss	exon	217257673	217259322	0.0384736651874608	+	.	gene_id "ENSRNOG00000090389"; transcript_id "ENSRNOG00000090389_tx_16"; exon_id "1_217257673_217259322_+"; exonnum "3"; txlen "2065";
1	sraer114_ss	exon	217257673	217259322	0.0245800123029984	+	.	gene_id "ENSRNOG00000090389"; transcript_id "ENSRNOG00000090389_tx_20"; exon_id "1_217257673_217259322_+"; exonnum "6"; txlen "2528";
1	sraer114_ss	exon	217257673	217259322	0.0239574873548376	+	.	gene_id "ENSRNOG00000090389"; transcript_id "ENSRNOG00000090389_tx_21"; exon_id "1_217257673_217259322_+"; exonnum "5"; txlen "2299";
1	sraer114_es	exon	217305292	217305440	0.00897448158214111	+	.	gene_id "sraer114_gene_654"; transcript_id "sraer114_gene_654_tx_10"; exon_id "1_217305292_217305440_+"; exonnum "1"; txlen "1135";
1	sraer114_es	exon	217305292	217305440	0.0226023980587258	+	.	gene_id "sraer114_gene_654"; transcript_id "sraer114_gene_654_tx_9"; exon_id "1_217305292_217305440_+"; exonnum "1"; txlen "1131";
1	sraer114_mid	exon	217307537	217307639	0.00897448158214111	+	.	gene_id "sraer114_gene_654"; transcript_id "sraer114_gene_654_tx_10"; exon_id "1_217307537_217307639_+"; exonnum "2"; txlen "1135";
1	sraer114_mid	exon	217307537	217307639	0.0226023980587258	+	.	gene_id "sraer114_gene_654"; transcript_id "sraer114_gene_654_tx_9"; exon_id "1_217307537_217307639_+"; exonnum "2"; txlen "1131";
1	sraer114_mid	exon	217313438	217313496	0.00897448158214111	+	.	gene_id "sraer114_gene_654"; transcript_id "sraer114_gene_654_tx_10"; exon_id "1_217313438_217313496_+"; exonnum "3"; txlen "1135";
1	sraer114_mid	exon	217313442	217313496	0.0226023980587258	+	.	gene_id "sraer114_gene_654"; transcript_id "sraer114_gene_654_tx_9"; exon_id "1_217313442_217313496_+"; exonnum "3"; txlen "1131";
1	sraer114_mid	exon	217328259	217328376	0.00897448158214111	+	.	gene_id "sraer114_gene_654"; transcript_id "sraer114_gene_654_tx_10"; exon_id "1_217328259_217328376_+"; exonnum "4"; txlen "1135";
1	sraer114_mid	exon	217328259	217328376	0.0226023980587258	+	.	gene_id "sraer114_gene_654"; transcript_id "sraer114_gene_654_tx_9"; exon_id "1_217328259_217328376_+"; exonnum "4"; txlen "1131";
1	sraer114_mid	exon	217330110	217330241	0.00897448158214111	+	.	gene_id "sraer114_gene_654"; transcript_id "sraer114_gene_654_tx_10"; exon_id "1_217330110_217330241_+"; exonnum "5"; txlen "1135";
1	sraer114_mid	exon	217330110	217330241	0.0226023980587258	+	.	gene_id "sraer114_gene_654"; transcript_id "sraer114_gene_654_tx_9"; exon_id "1_217330110_217330241_+"; exonnum "5"; txlen "1131";
1	sraer114_mid	exon	217333287	217333430	0.00897448158214111	+	.	gene_id "sraer114_gene_654"; transcript_id "sraer114_gene_654_tx_10"; exon_id "1_217333287_217333430_+"; exonnum "6"; txlen "1135";
1	sraer114_mid	exon	217333287	217333430	0.0226023980587258	+	.	gene_id "sraer114_gene_654"; transcript_id "sraer114_gene_654_tx_9"; exon_id "1_217333287_217333430_+"; exonnum "6"; txlen "1131";
1	sraer114_mid	exon	217359380	217359462	0.00897448158214111	+	.	gene_id "sraer114_gene_654"; transcript_id "sraer114_gene_654_tx_10"; exon_id "1_217359380_217359462_+"; exonnum "7"; txlen "1135";
1	sraer114_mid	exon	217359380	217359462	0.0226023980587258	+	.	gene_id "sraer114_gene_654"; transcript_id "sraer114_gene_654_tx_9"; exon_id "1_217359380_217359462_+"; exonnum "7"; txlen "1131";
1	sraer114_mid	exon	217379923	217380029	0.00897448158214111	+	.	gene_id "sraer114_gene_654"; transcript_id "sraer114_gene_654_tx_10"; exon_id "1_217379923_217380029_+"; exonnum "8"; txlen "1135";
1	sraer114_mid	exon	217379923	217380029	0.0226023980587258	+	.	gene_id "sraer114_gene_654"; transcript_id "sraer114_gene_654_tx_9"; exon_id "1_217379923_217380029_+"; exonnum "8"; txlen "1131";
1	sraer114_mid	exon	217381132	217381197	0.00897448158214111	+	.	gene_id "sraer114_gene_654"; transcript_id "sraer114_gene_654_tx_10"; exon_id "1_217381132_217381197_+"; exonnum "9"; txlen "1135";
1	sraer114_mid	exon	217381132	217381197	0.0226023980587258	+	.	gene_id "sraer114_gene_654"; transcript_id "sraer114_gene_654_tx_9"; exon_id "1_217381132_217381197_+"; exonnum "9"; txlen "1131";
1	sraer114_mid	exon	217386683	217386770	0.00897448158214111	+	.	gene_id "sraer114_gene_654"; transcript_id "sraer114_gene_654_tx_10"; exon_id "1_217386683_217386770_+"; exonnum "10"; txlen "1135";
1	sraer114_mid	exon	217386683	217386770	0.0226023980587258	+	.	gene_id "sraer114_gene_654"; transcript_id "sraer114_gene_654_tx_9"; exon_id "1_217386683_217386770_+"; exonnum "10"; txlen "1131";
1	sraer114_ss	exon	217423978	217424063	0.00897448158214111	+	.	gene_id "sraer114_gene_654"; transcript_id "sraer114_gene_654_tx_10"; exon_id "1_217423978_217424063_+"; exonnum "11"; txlen "1135";
1	sraer114_ss	exon	217423978	217424063	0.0226023980587258	+	.	gene_id "sraer114_gene_654"; transcript_id "sraer114_gene_654_tx_9"; exon_id "1_217423978_217424063_+"; exonnum "11"; txlen "1131";
1	sraer114_es	exon	217467253	217467315	16.3627550933327	+	.	gene_id "sraer114_gene_654"; transcript_id "sraer114_gene_654_tx_1"; exon_id "1_217467253_217467315_+"; exonnum "1"; txlen "673";
1	sraer114_es	exon	217467253	217467315	15.7443633010021	+	.	gene_id "sraer114_gene_654"; transcript_id "sraer114_gene_654_tx_2"; exon_id "1_217467253_217467315_+"; exonnum "1"; txlen "500";
1	sraer114_es	exon	217471919	217471984	0.808595396116381	+	.	gene_id "sraer114_gene_654"; transcript_id "sraer114_gene_654_tx_7"; exon_id "1_217471919_217471984_+"; exonnum "1"; txlen "503";
1	sraer114_es	exon	217471919	217471984	0.808375197761128	+	.	gene_id "sraer114_gene_654"; transcript_id "sraer114_gene_654_tx_8"; exon_id "1_217471919_217471984_+"; exonnum "1"; txlen "676";
1	sraer114_es	exon	217471987	217472152	2.70620822001714	+	.	gene_id "sraer114_gene_654"; transcript_id "sraer114_gene_654_tx_4"; exon_id "1_217471987_217472152_+"; exonnum "1"; txlen "603";
1	sraer114_es	exon	217471987	217472152	2.53025512004844	+	.	gene_id "sraer114_gene_654"; transcript_id "sraer114_gene_654_tx_5"; exon_id "1_217471987_217472152_+"; exonnum "1"; txlen "776";
1	sraer114_es	exon	217478158	217478380	6.13845927539106	+	.	gene_id "sraer114_gene_654"; transcript_id "sraer114_gene_654_tx_3"; exon_id "1_217478158_217478380_+"; exonnum "1"; txlen "833";
1	sraer114_es	exon	217478158	217478380	2.44884536940832	+	.	gene_id "sraer114_gene_654"; transcript_id "sraer114_gene_654_tx_6"; exon_id "1_217478158_217478380_+"; exonnum "1"; txlen "541";
1	sraer114_mid	exon	217478543	217478715	16.3627550933327	+	.	gene_id "sraer114_gene_654"; transcript_id "sraer114_gene_654_tx_1"; exon_id "1_217478543_217478715_+"; exonnum "2"; txlen "673";
1	sraer114_mid	exon	217478543	217478715	6.13845927539106	+	.	gene_id "sraer114_gene_654"; transcript_id "sraer114_gene_654_tx_3"; exon_id "1_217478543_217478715_+"; exonnum "2"; txlen "833";
1	sraer114_mid	exon	217478543	217478715	2.53025512004844	+	.	gene_id "sraer114_gene_654"; transcript_id "sraer114_gene_654_tx_5"; exon_id "1_217478543_217478715_+"; exonnum "2"; txlen "776";
1	sraer114_mid	exon	217478543	217478715	2.44884536940832	+	.	gene_id "sraer114_gene_654"; transcript_id "sraer114_gene_654_tx_6"; exon_id "1_217478543_217478715_+"; exonnum "2"; txlen "541";
1	sraer114_mid	exon	217478543	217478715	0.808375197761128	+	.	gene_id "sraer114_gene_654"; transcript_id "sraer114_gene_654_tx_8"; exon_id "1_217478543_217478715_+"; exonnum "2"; txlen "676";
1	sraer114_ss	exon	217481070	217481214	2.44884536940832	+	.	gene_id "sraer114_gene_654"; transcript_id "sraer114_gene_654_tx_6"; exon_id "1_217481070_217481214_+"; exonnum "3"; txlen "541";
1	sraer114_ss	exon	217485627	217486063	16.3627550933327	+	.	gene_id "sraer114_gene_654"; transcript_id "sraer114_gene_654_tx_1"; exon_id "1_217485627_217486063_+"; exonnum "3"; txlen "673";
1	sraer114_ss	exon	217485627	217486063	15.7443633010021	+	.	gene_id "sraer114_gene_654"; transcript_id "sraer114_gene_654_tx_2"; exon_id "1_217485627_217486063_+"; exonnum "2"; txlen "500";
1	sraer114_ss	exon	217485627	217486063	6.13845927539106	+	.	gene_id "sraer114_gene_654"; transcript_id "sraer114_gene_654_tx_3"; exon_id "1_217485627_217486063_+"; exonnum "3"; txlen "833";
1	sraer114_ss	exon	217485627	217486063	2.70620822001714	+	.	gene_id "sraer114_gene_654"; transcript_id "sraer114_gene_654_tx_4"; exon_id "1_217485627_217486063_+"; exonnum "2"; txlen "603";
1	sraer114_ss	exon	217485627	217486063	2.53025512004844	+	.	gene_id "sraer114_gene_654"; transcript_id "sraer114_gene_654_tx_5"; exon_id "1_217485627_217486063_+"; exonnum "3"; txlen "776";
1	sraer114_ss	exon	217485627	217486063	0.808595396116381	+	.	gene_id "sraer114_gene_654"; transcript_id "sraer114_gene_654_tx_7"; exon_id "1_217485627_217486063_+"; exonnum "2"; txlen "503";
1	sraer114_ss	exon	217485627	217486063	0.808375197761128	+	.	gene_id "sraer114_gene_654"; transcript_id "sraer114_gene_654_tx_8"; exon_id "1_217485627_217486063_+"; exonnum "3"; txlen "676";
1	ensembl	exon	217487996	217488193	0	+	.	gene_id "ENSRNOG00000050024"; gene_version "5"; transcript_id "ENSRNOT00000072135"; transcript_version "4"; exon_number "1"; gene_name "Ms4a4a"; gene_source "ensembl"; gene_biotype "protein_coding"; transcript_name "Ms4a4a-201"; transcript_source "ensembl"; transcript_biotype "protein_coding"; exon_id "ENSRNOE00000701979"; exon_version "1"; tag "Ensembl_canonical";
1	ensembl	five_prime_utr	217487996	217488193	0	+	.	gene_id "ENSRNOG00000050024"; gene_version "5"; transcript_id "ENSRNOT00000072135"; transcript_version "4"; gene_name "Ms4a4a"; gene_source "ensembl"; gene_biotype "protein_coding"; transcript_name "Ms4a4a-201"; transcript_source "ensembl"; transcript_biotype "protein_coding"; tag "Ensembl_canonical";
1	ensembl	gene	217487996	217510503	0	+	.	gene_id "ENSRNOG00000050024"; gene_version "5"; gene_name "Ms4a4a"; gene_source "ensembl"; gene_biotype "protein_coding";
1	ensembl	transcript	217487996	217510503	0	+	.	gene_id "ENSRNOG00000050024"; gene_version "5"; transcript_id "ENSRNOT00000072135"; transcript_version "4"; gene_name "Ms4a4a"; gene_source "ensembl"; gene_biotype "protein_coding"; transcript_name "Ms4a4a-201"; transcript_source "ensembl"; transcript_biotype "protein_coding"; tag "Ensembl_canonical";
1	ensembl	five_prime_utr	217495689	217495703	0	+	.	gene_id "ENSRNOG00000050024"; gene_version "5"; transcript_id "ENSRNOT00000072135"; transcript_version "4"; gene_name "Ms4a4a"; gene_source "ensembl"; gene_biotype "protein_coding"; transcript_name "Ms4a4a-201"; transcript_source "ensembl"; transcript_biotype "protein_coding"; tag "Ensembl_canonical";
1	ensembl	exon	217495689	217495847	0	+	.	gene_id "ENSRNOG00000050024"; gene_version "5"; transcript_id "ENSRNOT00000072135"; transcript_version "4"; exon_number "2"; gene_name "Ms4a4a"; gene_source "ensembl"; gene_biotype "protein_coding"; transcript_name "Ms4a4a-201"; transcript_source "ensembl"; transcript_biotype "protein_coding"; exon_id "ENSRNOE00000477511"; exon_version "3"; tag "Ensembl_canonical";
1	ensembl	start_codon	217495704	217495706	0	+	0	gene_id "ENSRNOG00000050024"; gene_version "5"; transcript_id "ENSRNOT00000072135"; transcript_version "4"; exon_number "2"; gene_name "Ms4a4a"; gene_source "ensembl"; gene_biotype "protein_coding"; transcript_name "Ms4a4a-201"; transcript_source "ensembl"; transcript_biotype "protein_coding"; tag "Ensembl_canonical";
1	ensembl	CDS	217495704	217495847	0	+	0	gene_id "ENSRNOG00000050024"; gene_version "5"; transcript_id "ENSRNOT00000072135"; transcript_version "4"; exon_number "2"; gene_name "Ms4a4a"; gene_source "ensembl"; gene_biotype "protein_coding"; transcript_name "Ms4a4a-201"; transcript_source "ensembl"; transcript_biotype "protein_coding"; protein_id "ENSRNOP00000064035"; protein_version "2"; tag "Ensembl_canonical";
1	ensembl	exon	217498252	217498380	0	+	.	gene_id "ENSRNOG00000050024"; gene_version "5"; transcript_id "ENSRNOT00000072135"; transcript_version "4"; exon_number "3"; gene_name "Ms4a4a"; gene_source "ensembl"; gene_biotype "protein_coding"; transcript_name "Ms4a4a-201"; transcript_source "ensembl"; transcript_biotype "protein_coding"; exon_id "ENSRNOE00000469465"; exon_version "1"; tag "Ensembl_canonical";
1	ensembl	CDS	217498252	217498380	0	+	0	gene_id "ENSRNOG00000050024"; gene_version "5"; transcript_id "ENSRNOT00000072135"; transcript_version "4"; exon_number "3"; gene_name "Ms4a4a"; gene_source "ensembl"; gene_biotype "protein_coding"; transcript_name "Ms4a4a-201"; transcript_source "ensembl"; transcript_biotype "protein_coding"; protein_id "ENSRNOP00000064035"; protein_version "2"; tag "Ensembl_canonical";
1	ensembl	exon	217503553	217503609	0	+	.	gene_id "ENSRNOG00000050024"; gene_version "5"; transcript_id "ENSRNOT00000072135"; transcript_version "4"; exon_number "4"; gene_name "Ms4a4a"; gene_source "ensembl"; gene_biotype "protein_coding"; transcript_name "Ms4a4a-201"; transcript_source "ensembl"; transcript_biotype "protein_coding"; exon_id "ENSRNOE00000464469"; exon_version "1"; tag "Ensembl_canonical";
1	ensembl	CDS	217503553	217503609	0	+	0	gene_id "ENSRNOG00000050024"; gene_version "5"; transcript_id "ENSRNOT00000072135"; transcript_version "4"; exon_number "4"; gene_name "Ms4a4a"; gene_source "ensembl"; gene_biotype "protein_coding"; transcript_name "Ms4a4a-201"; transcript_source "ensembl"; transcript_biotype "protein_coding"; protein_id "ENSRNOP00000064035"; protein_version "2"; tag "Ensembl_canonical";
1	ensembl	exon	217505385	217505543	0	+	.	gene_id "ENSRNOG00000050024"; gene_version "5"; transcript_id "ENSRNOT00000072135"; transcript_version "4"; exon_number "5"; gene_name "Ms4a4a"; gene_source "ensembl"; gene_biotype "protein_coding"; transcript_name "Ms4a4a-201"; transcript_source "ensembl"; transcript_biotype "protein_coding"; exon_id "ENSRNOE00000491211"; exon_version "1"; tag "Ensembl_canonical";
1	ensembl	CDS	217505385	217505543	0	+	0	gene_id "ENSRNOG00000050024"; gene_version "5"; transcript_id "ENSRNOT00000072135"; transcript_version "4"; exon_number "5"; gene_name "Ms4a4a"; gene_source "ensembl"; gene_biotype "protein_coding"; transcript_name "Ms4a4a-201"; transcript_source "ensembl"; transcript_biotype "protein_coding"; protein_id "ENSRNOP00000064035"; protein_version "2"; tag "Ensembl_canonical";
1	ensembl	exon	217507272	217507373	0	+	.	gene_id "ENSRNOG00000050024"; gene_version "5"; transcript_id "ENSRNOT00000072135"; transcript_version "4"; exon_number "6"; gene_name "Ms4a4a"; gene_source "ensembl"; gene_biotype "protein_coding"; transcript_name "Ms4a4a-201"; transcript_source "ensembl"; transcript_biotype "protein_coding"; exon_id "ENSRNOE00000506961"; exon_version "2"; tag "Ensembl_canonical";
1	ensembl	CDS	217507272	217507373	0	+	0	gene_id "ENSRNOG00000050024"; gene_version "5"; transcript_id "ENSRNOT00000072135"; transcript_version "4"; exon_number "6"; gene_name "Ms4a4a"; gene_source "ensembl"; gene_biotype "protein_coding"; transcript_name "Ms4a4a-201"; transcript_source "ensembl"; transcript_biotype "protein_coding"; protein_id "ENSRNOP00000064035"; protein_version "2"; tag "Ensembl_canonical";
1	ensembl	CDS	217509652	217509768	0	+	0	gene_id "ENSRNOG00000050024"; gene_version "5"; transcript_id "ENSRNOT00000072135"; transcript_version "4"; exon_number "7"; gene_name "Ms4a4a"; gene_source "ensembl"; gene_biotype "protein_coding"; transcript_name "Ms4a4a-201"; transcript_source "ensembl"; transcript_biotype "protein_coding"; protein_id "ENSRNOP00000064035"; protein_version "2"; tag "Ensembl_canonical";
1	ensembl	exon	217509652	217510503	0	+	.	gene_id "ENSRNOG00000050024"; gene_version "5"; transcript_id "ENSRNOT00000072135"; transcript_version "4"; exon_number "7"; gene_name "Ms4a4a"; gene_source "ensembl"; gene_biotype "protein_coding"; transcript_name "Ms4a4a-201"; transcript_source "ensembl"; transcript_biotype "protein_coding"; exon_id "ENSRNOE00000475537"; exon_version "4"; tag "Ensembl_canonical";
1	ensembl	stop_codon	217509769	217509771	0	+	0	gene_id "ENSRNOG00000050024"; gene_version "5"; transcript_id "ENSRNOT00000072135"; transcript_version "4"; exon_number "7"; gene_name "Ms4a4a"; gene_source "ensembl"; gene_biotype "protein_coding"; transcript_name "Ms4a4a-201"; transcript_source "ensembl"; transcript_biotype "protein_coding"; tag "Ensembl_canonical";
1	ensembl	three_prime_utr	217509772	217510503	0	+	.	gene_id "ENSRNOG00000050024"; gene_version "5"; transcript_id "ENSRNOT00000072135"; transcript_version "4"; gene_name "Ms4a4a"; gene_source "ensembl"; gene_biotype "protein_coding"; transcript_name "Ms4a4a-201"; transcript_source "ensembl"; transcript_biotype "protein_coding"; tag "Ensembl_canonical";
1	sraer114_es	exon	217549871	217549968	70.3063164774715	+	.	gene_id "ENSRNOG00000042133"; transcript_id "ENSRNOG00000042133_tx_1"; exon_id "1_217549871_217549968_+"; exonnum "1"; txlen "2297";
1	sraer114_es	exon	217549871	217549968	7.64963511339712	+	.	gene_id "ENSRNOG00000042133"; transcript_id "ENSRNOG00000042133_tx_3"; exon_id "1_217549871_217549968_+"; exonnum "1"; txlen "692";
1	sraer114_es	exon	217549871	217549968	3.64997480241968	+	.	gene_id "ENSRNOG00000042133"; transcript_id "ENSRNOG00000042133_tx_5"; exon_id "1_217549871_217549968_+"; exonnum "1"; txlen "2195";
1	sraer114_es	exon	217549871	217549968	0.136764142339383	+	.	gene_id "ENSRNOG00000042133"; transcript_id "ENSRNOG00000042133_tx_7"; exon_id "1_217549871_217549968_+"; exonnum "1"; txlen "2436";
1	sraer114_ss	exon	217550299	217550892	7.64963511339712	+	.	gene_id "ENSRNOG00000042133"; transcript_id "ENSRNOG00000042133_tx_3"; exon_id "1_217550299_217550892_+"; exonnum "2"; txlen "692";
1	ensembl	five_prime_utr	217558979	217559058	0	+	.	gene_id "ENSRNOG00000042133"; gene_version "5"; transcript_id "ENSRNOT00000105274"; transcript_version "2"; gene_name "Ms4a4cl1"; gene_source "ensembl"; gene_biotype "protein_coding"; transcript_name "Ms4a4cl1-202"; transcript_source "ensembl"; transcript_biotype "protein_coding"; tag "Ensembl_canonical";
1	ensembl	exon	217558979	217559066	0	+	.	gene_id "ENSRNOG00000042133"; gene_version "5"; transcript_id "ENSRNOT00000105274"; transcript_version "2"; exon_number "1"; gene_name "Ms4a4cl1"; gene_source "ensembl"; gene_biotype "protein_coding"; transcript_name "Ms4a4cl1-202"; transcript_source "ensembl"; transcript_biotype "protein_coding"; exon_id "ENSRNOE00000673765"; exon_version "1"; tag "Ensembl_canonical";
1	ensembl	gene	217558979	217572308	0	+	.	gene_id "ENSRNOG00000042133"; gene_version "5"; gene_name "Ms4a4cl1"; gene_source "ensembl"; gene_biotype "protein_coding";
1	ensembl	transcript	217558979	217572308	0	+	.	gene_id "ENSRNOG00000042133"; gene_version "5"; transcript_id "ENSRNOT00000105274"; transcript_version "2"; gene_name "Ms4a4cl1"; gene_source "ensembl"; gene_biotype "protein_coding"; transcript_name "Ms4a4cl1-202"; transcript_source "ensembl"; transcript_biotype "protein_coding"; tag "Ensembl_canonical";
1	ensembl	start_codon	217559059	217559061	0	+	0	gene_id "ENSRNOG00000042133"; gene_version "5"; transcript_id "ENSRNOT00000105274"; transcript_version "2"; exon_number "1"; gene_name "Ms4a4cl1"; gene_source "ensembl"; gene_biotype "protein_coding"; transcript_name "Ms4a4cl1-202"; transcript_source "ensembl"; transcript_biotype "protein_coding"; tag "Ensembl_canonical";
1	ensembl	CDS	217559059	217559066	0	+	0	gene_id "ENSRNOG00000042133"; gene_version "5"; transcript_id "ENSRNOT00000105274"; transcript_version "2"; exon_number "1"; gene_name "Ms4a4cl1"; gene_source "ensembl"; gene_biotype "protein_coding"; transcript_name "Ms4a4cl1-202"; transcript_source "ensembl"; transcript_biotype "protein_coding"; protein_id "ENSRNOP00000094603"; protein_version "2"; tag "Ensembl_canonical";
1	ensembl	five_prime_utr	217559458	217559482	0	+	.	gene_id "ENSRNOG00000042133"; gene_version "5"; transcript_id "ENSRNOT00000033613"; transcript_version "7"; gene_name "Ms4a4cl1"; gene_source "ensembl"; gene_biotype "protein_coding"; transcript_name "Ms4a4cl1-201"; transcript_source "ensembl"; transcript_biotype "protein_coding";
1	ensembl	exon	217559458	217559617	0	+	.	gene_id "ENSRNOG00000042133"; gene_version "5"; transcript_id "ENSRNOT00000033613"; transcript_version "7"; exon_number "1"; gene_name "Ms4a4cl1"; gene_source "ensembl"; gene_biotype "protein_coding"; transcript_name "Ms4a4cl1-201"; transcript_source "ensembl"; transcript_biotype "protein_coding"; exon_id "ENSRNOE00000753392"; exon_version "1";
1	ensembl	exon	217559458	217559617	0	+	.	gene_id "ENSRNOG00000042133"; gene_version "5"; transcript_id "ENSRNOT00000105274"; transcript_version "2"; exon_number "2"; gene_name "Ms4a4cl1"; gene_source "ensembl"; gene_biotype "protein_coding"; transcript_name "Ms4a4cl1-202"; transcript_source "ensembl"; transcript_biotype "protein_coding"; exon_id "ENSRNOE00000671104"; exon_version "1"; tag "Ensembl_canonical";
1	ensembl	CDS	217559458	217559617	0	+	1	gene_id "ENSRNOG00000042133"; gene_version "5"; transcript_id "ENSRNOT00000105274"; transcript_version "2"; exon_number "2"; gene_name "Ms4a4cl1"; gene_source "ensembl"; gene_biotype "protein_coding"; transcript_name "Ms4a4cl1-202"; transcript_source "ensembl"; transcript_biotype "protein_coding"; protein_id "ENSRNOP00000094603"; protein_version "2"; tag "Ensembl_canonical";
1	ENSEMBL114_rn	exon	217559458	217559617	70.3063164774715	+	.	gene_id "ENSRNOG00000042133"; transcript_id "ENSRNOG00000042133_tx_1"; exon_id "1_217559458_217559617_+"; exonnum "2"; txlen "2297";
1	ENSEMBL114_rn	exon	217559458	217559617	3.64997480241968	+	.	gene_id "ENSRNOG00000042133"; transcript_id "ENSRNOG00000042133_tx_5"; exon_id "1_217559458_217559617_+"; exonnum "2"; txlen "2195";
1	ENSEMBL114_rn	exon	217559458	217559617	0.136764142339383	+	.	gene_id "ENSRNOG00000042133"; transcript_id "ENSRNOG00000042133_tx_7"; exon_id "1_217559458_217559617_+"; exonnum "2"; txlen "2436";
1	ensembl	transcript	217559458	217572308	0	+	.	gene_id "ENSRNOG00000042133"; gene_version "5"; transcript_id "ENSRNOT00000033613"; transcript_version "7"; gene_name "Ms4a4cl1"; gene_source "ensembl"; gene_biotype "protein_coding"; transcript_name "Ms4a4cl1-201"; transcript_source "ensembl"; transcript_biotype "protein_coding";
1	ensembl	start_codon	217559483	217559485	0	+	0	gene_id "ENSRNOG00000042133"; gene_version "5"; transcript_id "ENSRNOT00000033613"; transcript_version "7"; exon_number "1"; gene_name "Ms4a4cl1"; gene_source "ensembl"; gene_biotype "protein_coding"; transcript_name "Ms4a4cl1-201"; transcript_source "ensembl"; transcript_biotype "protein_coding";
1	ensembl	CDS	217559483	217559617	0	+	0	gene_id "ENSRNOG00000042133"; gene_version "5"; transcript_id "ENSRNOT00000033613"; transcript_version "7"; exon_number "1"; gene_name "Ms4a4cl1"; gene_source "ensembl"; gene_biotype "protein_coding"; transcript_name "Ms4a4cl1-201"; transcript_source "ensembl"; transcript_biotype "protein_coding"; protein_id "ENSRNOP00000030224"; protein_version "4";
1	ensembl	exon	217561383	217561502	0	+	.	gene_id "ENSRNOG00000042133"; gene_version "5"; transcript_id "ENSRNOT00000033613"; transcript_version "7"; exon_number "2"; gene_name "Ms4a4cl1"; gene_source "ensembl"; gene_biotype "protein_coding"; transcript_name "Ms4a4cl1-201"; transcript_source "ensembl"; transcript_biotype "protein_coding"; exon_id "ENSRNOE00000489468"; exon_version "1";
1	ensembl	CDS	217561383	217561502	0	+	0	gene_id "ENSRNOG00000042133"; gene_version "5"; transcript_id "ENSRNOT00000033613"; transcript_version "7"; exon_number "2"; gene_name "Ms4a4cl1"; gene_source "ensembl"; gene_biotype "protein_coding"; transcript_name "Ms4a4cl1-201"; transcript_source "ensembl"; transcript_biotype "protein_coding"; protein_id "ENSRNOP00000030224"; protein_version "4";
1	ensembl	exon	217561383	217561502	0	+	.	gene_id "ENSRNOG00000042133"; gene_version "5"; transcript_id "ENSRNOT00000105274"; transcript_version "2"; exon_number "3"; gene_name "Ms4a4cl1"; gene_source "ensembl"; gene_biotype "protein_coding"; transcript_name "Ms4a4cl1-202"; transcript_source "ensembl"; transcript_biotype "protein_coding"; exon_id "ENSRNOE00000489468"; exon_version "1"; tag "Ensembl_canonical";
1	ensembl	CDS	217561383	217561502	0	+	0	gene_id "ENSRNOG00000042133"; gene_version "5"; transcript_id "ENSRNOT00000105274"; transcript_version "2"; exon_number "3"; gene_name "Ms4a4cl1"; gene_source "ensembl"; gene_biotype "protein_coding"; transcript_name "Ms4a4cl1-202"; transcript_source "ensembl"; transcript_biotype "protein_coding"; protein_id "ENSRNOP00000094603"; protein_version "2"; tag "Ensembl_canonical";
1	ENSEMBL114_rn	exon	217561383	217561502	70.3063164774715	+	.	gene_id "ENSRNOG00000042133"; transcript_id "ENSRNOG00000042133_tx_1"; exon_id "1_217561383_217561502_+"; exonnum "3"; txlen "2297";
1	ENSEMBL114_rn	exon	217561383	217561502	3.64997480241968	+	.	gene_id "ENSRNOG00000042133"; transcript_id "ENSRNOG00000042133_tx_5"; exon_id "1_217561383_217561502_+"; exonnum "3"; txlen "2195";
1	ENSEMBL114_rn	exon	217561383	217561502	0.136764142339383	+	.	gene_id "ENSRNOG00000042133"; transcript_id "ENSRNOG00000042133_tx_7"; exon_id "1_217561383_217561502_+"; exonnum "3"; txlen "2436";
1	ensembl	exon	217564910	217564966	0	+	.	gene_id "ENSRNOG00000042133"; gene_version "5"; transcript_id "ENSRNOT00000033613"; transcript_version "7"; exon_number "3"; gene_name "Ms4a4cl1"; gene_source "ensembl"; gene_biotype "protein_coding"; transcript_name "Ms4a4cl1-201"; transcript_source "ensembl"; transcript_biotype "protein_coding"; exon_id "ENSRNOE00000470367"; exon_version "1";
1	ensembl	CDS	217564910	217564966	0	+	0	gene_id "ENSRNOG00000042133"; gene_version "5"; transcript_id "ENSRNOT00000033613"; transcript_version "7"; exon_number "3"; gene_name "Ms4a4cl1"; gene_source "ensembl"; gene_biotype "protein_coding"; transcript_name "Ms4a4cl1-201"; transcript_source "ensembl"; transcript_biotype "protein_coding"; protein_id "ENSRNOP00000030224"; protein_version "4";
1	ensembl	exon	217564910	217564966	0	+	.	gene_id "ENSRNOG00000042133"; gene_version "5"; transcript_id "ENSRNOT00000105274"; transcript_version "2"; exon_number "4"; gene_name "Ms4a4cl1"; gene_source "ensembl"; gene_biotype "protein_coding"; transcript_name "Ms4a4cl1-202"; transcript_source "ensembl"; transcript_biotype "protein_coding"; exon_id "ENSRNOE00000470367"; exon_version "1"; tag "Ensembl_canonical";
1	ensembl	CDS	217564910	217564966	0	+	0	gene_id "ENSRNOG00000042133"; gene_version "5"; transcript_id "ENSRNOT00000105274"; transcript_version "2"; exon_number "4"; gene_name "Ms4a4cl1"; gene_source "ensembl"; gene_biotype "protein_coding"; transcript_name "Ms4a4cl1-202"; transcript_source "ensembl"; transcript_biotype "protein_coding"; protein_id "ENSRNOP00000094603"; protein_version "2"; tag "Ensembl_canonical";
1	ENSEMBL114_rn	exon	217564910	217564966	70.3063164774715	+	.	gene_id "ENSRNOG00000042133"; transcript_id "ENSRNOG00000042133_tx_1"; exon_id "1_217564910_217564966_+"; exonnum "4"; txlen "2297";
1	ENSEMBL114_rn	exon	217564910	217564966	3.64997480241968	+	.	gene_id "ENSRNOG00000042133"; transcript_id "ENSRNOG00000042133_tx_5"; exon_id "1_217564910_217564966_+"; exonnum "4"; txlen "2195";
1	ENSEMBL114_rn	exon	217564910	217564966	0.136764142339383	+	.	gene_id "ENSRNOG00000042133"; transcript_id "ENSRNOG00000042133_tx_7"; exon_id "1_217564910_217564966_+"; exonnum "4"; txlen "2436";
1	ensembl	exon	217566243	217566368	0	+	.	gene_id "ENSRNOG00000042133"; gene_version "5"; transcript_id "ENSRNOT00000033613"; transcript_version "7"; exon_number "4"; gene_name "Ms4a4cl1"; gene_source "ensembl"; gene_biotype "protein_coding"; transcript_name "Ms4a4cl1-201"; transcript_source "ensembl"; transcript_biotype "protein_coding"; exon_id "ENSRNOE00000482616"; exon_version "1";
1	ensembl	CDS	217566243	217566368	0	+	0	gene_id "ENSRNOG00000042133"; gene_version "5"; transcript_id "ENSRNOT00000033613"; transcript_version "7"; exon_number "4"; gene_name "Ms4a4cl1"; gene_source "ensembl"; gene_biotype "protein_coding"; transcript_name "Ms4a4cl1-201"; transcript_source "ensembl"; transcript_biotype "protein_coding"; protein_id "ENSRNOP00000030224"; protein_version "4";
1	ensembl	exon	217566243	217566368	0	+	.	gene_id "ENSRNOG00000042133"; gene_version "5"; transcript_id "ENSRNOT00000105274"; transcript_version "2"; exon_number "5"; gene_name "Ms4a4cl1"; gene_source "ensembl"; gene_biotype "protein_coding"; transcript_name "Ms4a4cl1-202"; transcript_source "ensembl"; transcript_biotype "protein_coding"; exon_id "ENSRNOE00000482616"; exon_version "1"; tag "Ensembl_canonical";
1	ensembl	CDS	217566243	217566368	0	+	0	gene_id "ENSRNOG00000042133"; gene_version "5"; transcript_id "ENSRNOT00000105274"; transcript_version "2"; exon_number "5"; gene_name "Ms4a4cl1"; gene_source "ensembl"; gene_biotype "protein_coding"; transcript_name "Ms4a4cl1-202"; transcript_source "ensembl"; transcript_biotype "protein_coding"; protein_id "ENSRNOP00000094603"; protein_version "2"; tag "Ensembl_canonical";
1	ENSEMBL114_rn	exon	217566243	217566368	70.3063164774715	+	.	gene_id "ENSRNOG00000042133"; transcript_id "ENSRNOG00000042133_tx_1"; exon_id "1_217566243_217566368_+"; exonnum "5"; txlen "2297";
1	ENSEMBL114_rn	exon	217566243	217566368	3.64997480241968	+	.	gene_id "ENSRNOG00000042133"; transcript_id "ENSRNOG00000042133_tx_5"; exon_id "1_217566243_217566368_+"; exonnum "5"; txlen "2195";
1	ENSEMBL114_rn	exon	217566243	217566368	0.136764142339383	+	.	gene_id "ENSRNOG00000042133"; transcript_id "ENSRNOG00000042133_tx_7"; exon_id "1_217566243_217566368_+"; exonnum "5"; txlen "2436";
1	ensembl	exon	217568160	217568261	0	+	.	gene_id "ENSRNOG00000042133"; gene_version "5"; transcript_id "ENSRNOT00000033613"; transcript_version "7"; exon_number "5"; gene_name "Ms4a4cl1"; gene_source "ensembl"; gene_biotype "protein_coding"; transcript_name "Ms4a4cl1-201"; transcript_source "ensembl"; transcript_biotype "protein_coding"; exon_id "ENSRNOE00000509982"; exon_version "1";
1	ensembl	CDS	217568160	217568261	0	+	0	gene_id "ENSRNOG00000042133"; gene_version "5"; transcript_id "ENSRNOT00000033613"; transcript_version "7"; exon_number "5"; gene_name "Ms4a4cl1"; gene_source "ensembl"; gene_biotype "protein_coding"; transcript_name "Ms4a4cl1-201"; transcript_source "ensembl"; transcript_biotype "protein_coding"; protein_id "ENSRNOP00000030224"; protein_version "4";
1	ensembl	exon	217568160	217568261	0	+	.	gene_id "ENSRNOG00000042133"; gene_version "5"; transcript_id "ENSRNOT00000105274"; transcript_version "2"; exon_number "6"; gene_name "Ms4a4cl1"; gene_source "ensembl"; gene_biotype "protein_coding"; transcript_name "Ms4a4cl1-202"; transcript_source "ensembl"; transcript_biotype "protein_coding"; exon_id "ENSRNOE00000509982"; exon_version "1"; tag "Ensembl_canonical";
1	ensembl	CDS	217568160	217568261	0	+	0	gene_id "ENSRNOG00000042133"; gene_version "5"; transcript_id "ENSRNOT00000105274"; transcript_version "2"; exon_number "6"; gene_name "Ms4a4cl1"; gene_source "ensembl"; gene_biotype "protein_coding"; transcript_name "Ms4a4cl1-202"; transcript_source "ensembl"; transcript_biotype "protein_coding"; protein_id "ENSRNOP00000094603"; protein_version "2"; tag "Ensembl_canonical";
1	ENSEMBL114_rn	exon	217568160	217568261	70.3063164774715	+	.	gene_id "ENSRNOG00000042133"; transcript_id "ENSRNOG00000042133_tx_1"; exon_id "1_217568160_217568261_+"; exonnum "6"; txlen "2297";
1	ENSEMBL114_rn	exon	217568160	217568261	0.136764142339383	+	.	gene_id "ENSRNOG00000042133"; transcript_id "ENSRNOG00000042133_tx_7"; exon_id "1_217568160_217568261_+"; exonnum "6"; txlen "2436";
1	sraer114_mid	exon	217570367	217570505	0.136764142339383	+	.	gene_id "ENSRNOG00000042133"; transcript_id "ENSRNOG00000042133_tx_7"; exon_id "1_217570367_217570505_+"; exonnum "7"; txlen "2436";
1	ensembl	CDS	217570675	217570803	0	+	0	gene_id "ENSRNOG00000042133"; gene_version "5"; transcript_id "ENSRNOT00000033613"; transcript_version "7"; exon_number "6"; gene_name "Ms4a4cl1"; gene_source "ensembl"; gene_biotype "protein_coding"; transcript_name "Ms4a4cl1-201"; transcript_source "ensembl"; transcript_biotype "protein_coding"; protein_id "ENSRNOP00000030224"; protein_version "4";
1	ensembl	CDS	217570675	217570803	0	+	0	gene_id "ENSRNOG00000042133"; gene_version "5"; transcript_id "ENSRNOT00000105274"; transcript_version "2"; exon_number "7"; gene_name "Ms4a4cl1"; gene_source "ensembl"; gene_biotype "protein_coding"; transcript_name "Ms4a4cl1-202"; transcript_source "ensembl"; transcript_biotype "protein_coding"; protein_id "ENSRNOP00000094603"; protein_version "2"; tag "Ensembl_canonical";
1	ensembl	exon	217570675	217572308	0	+	.	gene_id "ENSRNOG00000042133"; gene_version "5"; transcript_id "ENSRNOT00000033613"; transcript_version "7"; exon_number "6"; gene_name "Ms4a4cl1"; gene_source "ensembl"; gene_biotype "protein_coding"; transcript_name "Ms4a4cl1-201"; transcript_source "ensembl"; transcript_biotype "protein_coding"; exon_id "ENSRNOE00000783376"; exon_version "1";
1	ensembl	exon	217570675	217572308	0	+	.	gene_id "ENSRNOG00000042133"; gene_version "5"; transcript_id "ENSRNOT00000105274"; transcript_version "2"; exon_number "7"; gene_name "Ms4a4cl1"; gene_source "ensembl"; gene_biotype "protein_coding"; transcript_name "Ms4a4cl1-202"; transcript_source "ensembl"; transcript_biotype "protein_coding"; exon_id "ENSRNOE00000783376"; exon_version "1"; tag "Ensembl_canonical";
1	ENSEMBL114_rn	exon	217570675	217572308	70.3063164774715	+	.	gene_id "ENSRNOG00000042133"; transcript_id "ENSRNOG00000042133_tx_1"; exon_id "1_217570675_217572308_+"; exonnum "7"; txlen "2297";
1	ENSEMBL114_rn	exon	217570675	217572308	3.64997480241968	+	.	gene_id "ENSRNOG00000042133"; transcript_id "ENSRNOG00000042133_tx_5"; exon_id "1_217570675_217572308_+"; exonnum "6"; txlen "2195";
1	ENSEMBL114_rn	exon	217570675	217572308	0.136764142339383	+	.	gene_id "ENSRNOG00000042133"; transcript_id "ENSRNOG00000042133_tx_7"; exon_id "1_217570675_217572308_+"; exonnum "8"; txlen "2436";
1	ensembl	stop_codon	217570804	217570806	0	+	0	gene_id "ENSRNOG00000042133"; gene_version "5"; transcript_id "ENSRNOT00000033613"; transcript_version "7"; exon_number "6"; gene_name "Ms4a4cl1"; gene_source "ensembl"; gene_biotype "protein_coding"; transcript_name "Ms4a4cl1-201"; transcript_source "ensembl"; transcript_biotype "protein_coding";
1	ensembl	stop_codon	217570804	217570806	0	+	0	gene_id "ENSRNOG00000042133"; gene_version "5"; transcript_id "ENSRNOT00000105274"; transcript_version "2"; exon_number "7"; gene_name "Ms4a4cl1"; gene_source "ensembl"; gene_biotype "protein_coding"; transcript_name "Ms4a4cl1-202"; transcript_source "ensembl"; transcript_biotype "protein_coding"; tag "Ensembl_canonical";
1	ensembl	three_prime_utr	217570807	217572308	0	+	.	gene_id "ENSRNOG00000042133"; gene_version "5"; transcript_id "ENSRNOT00000033613"; transcript_version "7"; gene_name "Ms4a4cl1"; gene_source "ensembl"; gene_biotype "protein_coding"; transcript_name "Ms4a4cl1-201"; transcript_source "ensembl"; transcript_biotype "protein_coding";
1	ensembl	three_prime_utr	217570807	217572308	0	+	.	gene_id "ENSRNOG00000042133"; gene_version "5"; transcript_id "ENSRNOT00000105274"; transcript_version "2"; gene_name "Ms4a4cl1"; gene_source "ensembl"; gene_biotype "protein_coding"; transcript_name "Ms4a4cl1-202"; transcript_source "ensembl"; transcript_biotype "protein_coding"; tag "Ensembl_canonical";
1	sraer114_es	exon	217578290	217578427	233.060398186285	+	.	gene_id "ENSRNOG00000030689"; transcript_id "ENSRNOG00000030689_tx_1"; exon_id "1_217578290_217578427_+"; exonnum "1"; txlen "2641";
1	sraer114_es	exon	217578290	217578427	1.89553897568005	+	.	gene_id "ENSRNOG00000030689"; transcript_id "ENSRNOG00000030689_tx_3"; exon_id "1_217578290_217578427_+"; exonnum "1"; txlen "1411";
1	ensembl	five_prime_utr	217579234	217579259	0	+	.	gene_id "ENSRNOG00000030689"; gene_version "4"; transcript_id "ENSRNOT00000105134"; transcript_version "2"; gene_name "Ms4a6bl1"; gene_source "ensembl"; gene_biotype "protein_coding"; transcript_name "Ms4a6bl1-203"; transcript_source "ensembl"; transcript_biotype "protein_coding"; tag "Ensembl_canonical";
1	ensembl	exon	217579234	217579300	0	+	.	gene_id "ENSRNOG00000030689"; gene_version "4"; transcript_id "ENSRNOT00000105134"; transcript_version "2"; exon_number "1"; gene_name "Ms4a6bl1"; gene_source "ensembl"; gene_biotype "protein_coding"; transcript_name "Ms4a6bl1-203"; transcript_source "ensembl"; transcript_biotype "protein_coding"; exon_id "ENSRNOE00000748920"; exon_version "1"; tag "Ensembl_canonical";
1	ENSEMBL114_rn	exon	217579234	217579300	0.895399590319087	+	.	gene_id "ENSRNOG00000030689"; transcript_id "ENSRNOG00000030689_tx_4"; exon_id "1_217579234_217579300_+"; exonnum "1"; txlen "1340";
1	ensembl	transcript	217579234	217590459	0	+	.	gene_id "ENSRNOG00000030689"; gene_version "4"; transcript_id "ENSRNOT00000105134"; transcript_version "2"; gene_name "Ms4a6bl1"; gene_source "ensembl"; gene_biotype "protein_coding"; transcript_name "Ms4a6bl1-203"; transcript_source "ensembl"; transcript_biotype "protein_coding"; tag "Ensembl_canonical";
1	ensembl	gene	217579234	217598032	0	+	.	gene_id "ENSRNOG00000030689"; gene_version "4"; gene_name "Ms4a6bl1"; gene_source "ensembl"; gene_biotype "protein_coding";
1	ensembl	start_codon	217579260	217579262	0	+	0	gene_id "ENSRNOG00000030689"; gene_version "4"; transcript_id "ENSRNOT00000105134"; transcript_version "2"; exon_number "1"; gene_name "Ms4a6bl1"; gene_source "ensembl"; gene_biotype "protein_coding"; transcript_name "Ms4a6bl1-203"; transcript_source "ensembl"; transcript_biotype "protein_coding"; tag "Ensembl_canonical";
1	ensembl	CDS	217579260	217579300	0	+	0	gene_id "ENSRNOG00000030689"; gene_version "4"; transcript_id "ENSRNOT00000105134"; transcript_version "2"; exon_number "1"; gene_name "Ms4a6bl1"; gene_source "ensembl"; gene_biotype "protein_coding"; transcript_name "Ms4a6bl1-203"; transcript_source "ensembl"; transcript_biotype "protein_coding"; protein_id "ENSRNOP00000092357"; protein_version "2"; tag "Ensembl_canonical";
1	ensembl	five_prime_utr	217579837	217579852	0	+	.	gene_id "ENSRNOG00000030689"; gene_version "4"; transcript_id "ENSRNOT00000074127"; transcript_version "4"; gene_name "Ms4a6bl1"; gene_source "ensembl"; gene_biotype "protein_coding"; transcript_name "Ms4a6bl1-202"; transcript_source "ensembl"; transcript_biotype "protein_coding";
1	ensembl	five_prime_utr	217579837	217579852	0	+	.	gene_id "ENSRNOG00000030689"; gene_version "4"; transcript_id "ENSRNOT00000072077"; transcript_version "4"; gene_name "Ms4a6bl1"; gene_source "ensembl"; gene_biotype "protein_coding"; transcript_name "Ms4a6bl1-201"; transcript_source "ensembl"; transcript_biotype "protein_coding";
1	ensembl	exon	217579837	217579978	0	+	.	gene_id "ENSRNOG00000030689"; gene_version "4"; transcript_id "ENSRNOT00000074127"; transcript_version "4"; exon_number "1"; gene_name "Ms4a6bl1"; gene_source "ensembl"; gene_biotype "protein_coding"; transcript_name "Ms4a6bl1-202"; transcript_source "ensembl"; transcript_biotype "protein_coding"; exon_id "ENSRNOE00000757378"; exon_version "1";
1	ensembl	exon	217579837	217579999	0	+	.	gene_id "ENSRNOG00000030689"; gene_version "4"; transcript_id "ENSRNOT00000105134"; transcript_version "2"; exon_number "2"; gene_name "Ms4a6bl1"; gene_source "ensembl"; gene_biotype "protein_coding"; transcript_name "Ms4a6bl1-203"; transcript_source "ensembl"; transcript_biotype "protein_coding"; exon_id "ENSRNOE00000715242"; exon_version "1"; tag "Ensembl_canonical";
1	ensembl	CDS	217579837	217579999	0	+	1	gene_id "ENSRNOG00000030689"; gene_version "4"; transcript_id "ENSRNOT00000105134"; transcript_version "2"; exon_number "2"; gene_name "Ms4a6bl1"; gene_source "ensembl"; gene_biotype "protein_coding"; transcript_name "Ms4a6bl1-203"; transcript_source "ensembl"; transcript_biotype "protein_coding"; protein_id "ENSRNOP00000092357"; protein_version "2"; tag "Ensembl_canonical";
1	ensembl	exon	217579837	217579999	0	+	.	gene_id "ENSRNOG00000030689"; gene_version "4"; transcript_id "ENSRNOT00000072077"; transcript_version "4"; exon_number "1"; gene_name "Ms4a6bl1"; gene_source "ensembl"; gene_biotype "protein_coding"; transcript_name "Ms4a6bl1-201"; transcript_source "ensembl"; transcript_biotype "protein_coding"; exon_id "ENSRNOE00000758640"; exon_version "1";
1	ENSEMBL114_rn	exon	217579837	217579999	233.060398186285	+	.	gene_id "ENSRNOG00000030689"; transcript_id "ENSRNOG00000030689_tx_1"; exon_id "1_217579837_217579999_+"; exonnum "2"; txlen "2641";
1	ENSEMBL114_rn	exon	217579837	217579999	1.89553897568005	+	.	gene_id "ENSRNOG00000030689"; transcript_id "ENSRNOG00000030689_tx_3"; exon_id "1_217579837_217579999_+"; exonnum "2"; txlen "1411";
1	ENSEMBL114_rn	exon	217579837	217579999	0.895399590319087	+	.	gene_id "ENSRNOG00000030689"; transcript_id "ENSRNOG00000030689_tx_4"; exon_id "1_217579837_217579999_+"; exonnum "2"; txlen "1340";
1	ensembl	transcript	217579837	217590567	0	+	.	gene_id "ENSRNOG00000030689"; gene_version "4"; transcript_id "ENSRNOT00000074127"; transcript_version "4"; gene_name "Ms4a6bl1"; gene_source "ensembl"; gene_biotype "protein_coding"; transcript_name "Ms4a6bl1-202"; transcript_source "ensembl"; transcript_biotype "protein_coding";
1	ensembl	transcript	217579837	217598032	0	+	.	gene_id "ENSRNOG00000030689"; gene_version "4"; transcript_id "ENSRNOT00000072077"; transcript_version "4"; gene_name "Ms4a6bl1"; gene_source "ensembl"; gene_biotype "protein_coding"; transcript_name "Ms4a6bl1-201"; transcript_source "ensembl"; transcript_biotype "protein_coding";
1	ensembl	start_codon	217579853	217579855	0	+	0	gene_id "ENSRNOG00000030689"; gene_version "4"; transcript_id "ENSRNOT00000074127"; transcript_version "4"; exon_number "1"; gene_name "Ms4a6bl1"; gene_source "ensembl"; gene_biotype "protein_coding"; transcript_name "Ms4a6bl1-202"; transcript_source "ensembl"; transcript_biotype "protein_coding";
1	ensembl	start_codon	217579853	217579855	0	+	0	gene_id "ENSRNOG00000030689"; gene_version "4"; transcript_id "ENSRNOT00000072077"; transcript_version "4"; exon_number "1"; gene_name "Ms4a6bl1"; gene_source "ensembl"; gene_biotype "protein_coding"; transcript_name "Ms4a6bl1-201"; transcript_source "ensembl"; transcript_biotype "protein_coding";
1	ensembl	CDS	217579853	217579978	0	+	0	gene_id "ENSRNOG00000030689"; gene_version "4"; transcript_id "ENSRNOT00000074127"; transcript_version "4"; exon_number "1"; gene_name "Ms4a6bl1"; gene_source "ensembl"; gene_biotype "protein_coding"; transcript_name "Ms4a6bl1-202"; transcript_source "ensembl"; transcript_biotype "protein_coding"; protein_id "ENSRNOP00000066116"; protein_version "3";
1	ensembl	CDS	217579853	217579999	0	+	0	gene_id "ENSRNOG00000030689"; gene_version "4"; transcript_id "ENSRNOT00000072077"; transcript_version "4"; exon_number "1"; gene_name "Ms4a6bl1"; gene_source "ensembl"; gene_biotype "protein_coding"; transcript_name "Ms4a6bl1-201"; transcript_source "ensembl"; transcript_biotype "protein_coding"; protein_id "ENSRNOP00000065746"; protein_version "4";
1	ensembl	exon	217581247	217581381	0	+	.	gene_id "ENSRNOG00000030689"; gene_version "4"; transcript_id "ENSRNOT00000074127"; transcript_version "4"; exon_number "2"; gene_name "Ms4a6bl1"; gene_source "ensembl"; gene_biotype "protein_coding"; transcript_name "Ms4a6bl1-202"; transcript_source "ensembl"; transcript_biotype "protein_coding"; exon_id "ENSRNOE00000607454"; exon_version "1";
1	ensembl	CDS	217581247	217581381	0	+	0	gene_id "ENSRNOG00000030689"; gene_version "4"; transcript_id "ENSRNOT00000074127"; transcript_version "4"; exon_number "2"; gene_name "Ms4a6bl1"; gene_source "ensembl"; gene_biotype "protein_coding"; transcript_name "Ms4a6bl1-202"; transcript_source "ensembl"; transcript_biotype "protein_coding"; protein_id "ENSRNOP00000066116"; protein_version "3";
1	ensembl	exon	217581247	217581381	0	+	.	gene_id "ENSRNOG00000030689"; gene_version "4"; transcript_id "ENSRNOT00000105134"; transcript_version "2"; exon_number "3"; gene_name "Ms4a6bl1"; gene_source "ensembl"; gene_biotype "protein_coding"; transcript_name "Ms4a6bl1-203"; transcript_source "ensembl"; transcript_biotype "protein_coding"; exon_id "ENSRNOE00000607454"; exon_version "1"; tag "Ensembl_canonical";
1	ensembl	CDS	217581247	217581381	0	+	0	gene_id "ENSRNOG00000030689"; gene_version "4"; transcript_id "ENSRNOT00000105134"; transcript_version "2"; exon_number "3"; gene_name "Ms4a6bl1"; gene_source "ensembl"; gene_biotype "protein_coding"; transcript_name "Ms4a6bl1-203"; transcript_source "ensembl"; transcript_biotype "protein_coding"; protein_id "ENSRNOP00000092357"; protein_version "2"; tag "Ensembl_canonical";
1	ensembl	exon	217581247	217581381	0	+	.	gene_id "ENSRNOG00000030689"; gene_version "4"; transcript_id "ENSRNOT00000072077"; transcript_version "4"; exon_number "2"; gene_name "Ms4a6bl1"; gene_source "ensembl"; gene_biotype "protein_coding"; transcript_name "Ms4a6bl1-201"; transcript_source "ensembl"; transcript_biotype "protein_coding"; exon_id "ENSRNOE00000607454"; exon_version "1";
1	ensembl	CDS	217581247	217581381	0	+	0	gene_id "ENSRNOG00000030689"; gene_version "4"; transcript_id "ENSRNOT00000072077"; transcript_version "4"; exon_number "2"; gene_name "Ms4a6bl1"; gene_source "ensembl"; gene_biotype "protein_coding"; transcript_name "Ms4a6bl1-201"; transcript_source "ensembl"; transcript_biotype "protein_coding"; protein_id "ENSRNOP00000065746"; protein_version "4";
1	ENSEMBL114_rn	exon	217581247	217581381	233.060398186285	+	.	gene_id "ENSRNOG00000030689"; transcript_id "ENSRNOG00000030689_tx_1"; exon_id "1_217581247_217581381_+"; exonnum "3"; txlen "2641";
1	ENSEMBL114_rn	exon	217581247	217581381	1.89553897568005	+	.	gene_id "ENSRNOG00000030689"; transcript_id "ENSRNOG00000030689_tx_3"; exon_id "1_217581247_217581381_+"; exonnum "3"; txlen "1411";
1	ENSEMBL114_rn	exon	217581247	217581381	0.895399590319087	+	.	gene_id "ENSRNOG00000030689"; transcript_id "ENSRNOG00000030689_tx_4"; exon_id "1_217581247_217581381_+"; exonnum "3"; txlen "1340";
1	ensembl	exon	217583468	217583524	0	+	.	gene_id "ENSRNOG00000030689"; gene_version "4"; transcript_id "ENSRNOT00000074127"; transcript_version "4"; exon_number "3"; gene_name "Ms4a6bl1"; gene_source "ensembl"; gene_biotype "protein_coding"; transcript_name "Ms4a6bl1-202"; transcript_source "ensembl"; transcript_biotype "protein_coding"; exon_id "ENSRNOE00000819891"; exon_version "1";
1	ensembl	CDS	217583468	217583524	0	+	0	gene_id "ENSRNOG00000030689"; gene_version "4"; transcript_id "ENSRNOT00000074127"; transcript_version "4"; exon_number "3"; gene_name "Ms4a6bl1"; gene_source "ensembl"; gene_biotype "protein_coding"; transcript_name "Ms4a6bl1-202"; transcript_source "ensembl"; transcript_biotype "protein_coding"; protein_id "ENSRNOP00000066116"; protein_version "3";
1	ensembl	exon	217583468	217583524	0	+	.	gene_id "ENSRNOG00000030689"; gene_version "4"; transcript_id "ENSRNOT00000105134"; transcript_version "2"; exon_number "4"; gene_name "Ms4a6bl1"; gene_source "ensembl"; gene_biotype "protein_coding"; transcript_name "Ms4a6bl1-203"; transcript_source "ensembl"; transcript_biotype "protein_coding"; exon_id "ENSRNOE00000819891"; exon_version "1"; tag "Ensembl_canonical";
1	ensembl	CDS	217583468	217583524	0	+	0	gene_id "ENSRNOG00000030689"; gene_version "4"; transcript_id "ENSRNOT00000105134"; transcript_version "2"; exon_number "4"; gene_name "Ms4a6bl1"; gene_source "ensembl"; gene_biotype "protein_coding"; transcript_name "Ms4a6bl1-203"; transcript_source "ensembl"; transcript_biotype "protein_coding"; protein_id "ENSRNOP00000092357"; protein_version "2"; tag "Ensembl_canonical";
1	ensembl	exon	217583468	217583524	0	+	.	gene_id "ENSRNOG00000030689"; gene_version "4"; transcript_id "ENSRNOT00000072077"; transcript_version "4"; exon_number "3"; gene_name "Ms4a6bl1"; gene_source "ensembl"; gene_biotype "protein_coding"; transcript_name "Ms4a6bl1-201"; transcript_source "ensembl"; transcript_biotype "protein_coding"; exon_id "ENSRNOE00000819891"; exon_version "1";
1	ensembl	CDS	217583468	217583524	0	+	0	gene_id "ENSRNOG00000030689"; gene_version "4"; transcript_id "ENSRNOT00000072077"; transcript_version "4"; exon_number "3"; gene_name "Ms4a6bl1"; gene_source "ensembl"; gene_biotype "protein_coding"; transcript_name "Ms4a6bl1-201"; transcript_source "ensembl"; transcript_biotype "protein_coding"; protein_id "ENSRNOP00000065746"; protein_version "4";
1	ENSEMBL114_rn	exon	217583468	217583524	233.060398186285	+	.	gene_id "ENSRNOG00000030689"; transcript_id "ENSRNOG00000030689_tx_1"; exon_id "1_217583468_217583524_+"; exonnum "4"; txlen "2641";
1	ENSEMBL114_rn	exon	217583468	217583524	1.89553897568005	+	.	gene_id "ENSRNOG00000030689"; transcript_id "ENSRNOG00000030689_tx_3"; exon_id "1_217583468_217583524_+"; exonnum "4"; txlen "1411";
1	ENSEMBL114_rn	exon	217583468	217583524	0.895399590319087	+	.	gene_id "ENSRNOG00000030689"; transcript_id "ENSRNOG00000030689_tx_4"; exon_id "1_217583468_217583524_+"; exonnum "4"; txlen "1340";
1	ensembl	exon	217586254	217586460	0	+	.	gene_id "ENSRNOG00000030689"; gene_version "4"; transcript_id "ENSRNOT00000074127"; transcript_version "4"; exon_number "4"; gene_name "Ms4a6bl1"; gene_source "ensembl"; gene_biotype "protein_coding"; transcript_name "Ms4a6bl1-202"; transcript_source "ensembl"; transcript_biotype "protein_coding"; exon_id "ENSRNOE00000647843"; exon_version "1";
1	ensembl	CDS	217586254	217586460	0	+	0	gene_id "ENSRNOG00000030689"; gene_version "4"; transcript_id "ENSRNOT00000074127"; transcript_version "4"; exon_number "4"; gene_name "Ms4a6bl1"; gene_source "ensembl"; gene_biotype "protein_coding"; transcript_name "Ms4a6bl1-202"; transcript_source "ensembl"; transcript_biotype "protein_coding"; protein_id "ENSRNOP00000066116"; protein_version "3";
1	ensembl	exon	217586254	217586460	0	+	.	gene_id "ENSRNOG00000030689"; gene_version "4"; transcript_id "ENSRNOT00000105134"; transcript_version "2"; exon_number "5"; gene_name "Ms4a6bl1"; gene_source "ensembl"; gene_biotype "protein_coding"; transcript_name "Ms4a6bl1-203"; transcript_source "ensembl"; transcript_biotype "protein_coding"; exon_id "ENSRNOE00000647843"; exon_version "1"; tag "Ensembl_canonical";
1	ensembl	CDS	217586254	217586460	0	+	0	gene_id "ENSRNOG00000030689"; gene_version "4"; transcript_id "ENSRNOT00000105134"; transcript_version "2"; exon_number "5"; gene_name "Ms4a6bl1"; gene_source "ensembl"; gene_biotype "protein_coding"; transcript_name "Ms4a6bl1-203"; transcript_source "ensembl"; transcript_biotype "protein_coding"; protein_id "ENSRNOP00000092357"; protein_version "2"; tag "Ensembl_canonical";
1	ensembl	exon	217586254	217586460	0	+	.	gene_id "ENSRNOG00000030689"; gene_version "4"; transcript_id "ENSRNOT00000072077"; transcript_version "4"; exon_number "4"; gene_name "Ms4a6bl1"; gene_source "ensembl"; gene_biotype "protein_coding"; transcript_name "Ms4a6bl1-201"; transcript_source "ensembl"; transcript_biotype "protein_coding"; exon_id "ENSRNOE00000647843"; exon_version "1";
1	ensembl	CDS	217586254	217586460	0	+	0	gene_id "ENSRNOG00000030689"; gene_version "4"; transcript_id "ENSRNOT00000072077"; transcript_version "4"; exon_number "4"; gene_name "Ms4a6bl1"; gene_source "ensembl"; gene_biotype "protein_coding"; transcript_name "Ms4a6bl1-201"; transcript_source "ensembl"; transcript_biotype "protein_coding"; protein_id "ENSRNOP00000065746"; protein_version "4";
1	ENSEMBL114_rn	exon	217586254	217586460	233.060398186285	+	.	gene_id "ENSRNOG00000030689"; transcript_id "ENSRNOG00000030689_tx_1"; exon_id "1_217586254_217586460_+"; exonnum "5"; txlen "2641";
1	ENSEMBL114_rn	exon	217586254	217586460	1.89553897568005	+	.	gene_id "ENSRNOG00000030689"; transcript_id "ENSRNOG00000030689_tx_3"; exon_id "1_217586254_217586460_+"; exonnum "5"; txlen "1411";
1	ENSEMBL114_rn	exon	217586254	217586460	0.895399590319087	+	.	gene_id "ENSRNOG00000030689"; transcript_id "ENSRNOG00000030689_tx_4"; exon_id "1_217586254_217586460_+"; exonnum "5"; txlen "1340";
1	ensembl	exon	217588278	217588378	0	+	.	gene_id "ENSRNOG00000030689"; gene_version "4"; transcript_id "ENSRNOT00000074127"; transcript_version "4"; exon_number "5"; gene_name "Ms4a6bl1"; gene_source "ensembl"; gene_biotype "protein_coding"; transcript_name "Ms4a6bl1-202"; transcript_source "ensembl"; transcript_biotype "protein_coding"; exon_id "ENSRNOE00000481787"; exon_version "2";
1	ensembl	CDS	217588278	217588378	0	+	0	gene_id "ENSRNOG00000030689"; gene_version "4"; transcript_id "ENSRNOT00000074127"; transcript_version "4"; exon_number "5"; gene_name "Ms4a6bl1"; gene_source "ensembl"; gene_biotype "protein_coding"; transcript_name "Ms4a6bl1-202"; transcript_source "ensembl"; transcript_biotype "protein_coding"; protein_id "ENSRNOP00000066116"; protein_version "3";
1	ensembl	exon	217588278	217588378	0	+	.	gene_id "ENSRNOG00000030689"; gene_version "4"; transcript_id "ENSRNOT00000105134"; transcript_version "2"; exon_number "6"; gene_name "Ms4a6bl1"; gene_source "ensembl"; gene_biotype "protein_coding"; transcript_name "Ms4a6bl1-203"; transcript_source "ensembl"; transcript_biotype "protein_coding"; exon_id "ENSRNOE00000481787"; exon_version "2"; tag "Ensembl_canonical";
1	ensembl	CDS	217588278	217588378	0	+	0	gene_id "ENSRNOG00000030689"; gene_version "4"; transcript_id "ENSRNOT00000105134"; transcript_version "2"; exon_number "6"; gene_name "Ms4a6bl1"; gene_source "ensembl"; gene_biotype "protein_coding"; transcript_name "Ms4a6bl1-203"; transcript_source "ensembl"; transcript_biotype "protein_coding"; protein_id "ENSRNOP00000092357"; protein_version "2"; tag "Ensembl_canonical";
1	ensembl	exon	217588278	217588378	0	+	.	gene_id "ENSRNOG00000030689"; gene_version "4"; transcript_id "ENSRNOT00000072077"; transcript_version "4"; exon_number "5"; gene_name "Ms4a6bl1"; gene_source "ensembl"; gene_biotype "protein_coding"; transcript_name "Ms4a6bl1-201"; transcript_source "ensembl"; transcript_biotype "protein_coding"; exon_id "ENSRNOE00000481787"; exon_version "2";
1	ensembl	CDS	217588278	217588378	0	+	0	gene_id "ENSRNOG00000030689"; gene_version "4"; transcript_id "ENSRNOT00000072077"; transcript_version "4"; exon_number "5"; gene_name "Ms4a6bl1"; gene_source "ensembl"; gene_biotype "protein_coding"; transcript_name "Ms4a6bl1-201"; transcript_source "ensembl"; transcript_biotype "protein_coding"; protein_id "ENSRNOP00000065746"; protein_version "4";
1	ENSEMBL114_rn	exon	217588278	217588378	233.060398186285	+	.	gene_id "ENSRNOG00000030689"; transcript_id "ENSRNOG00000030689_tx_1"; exon_id "1_217588278_217588378_+"; exonnum "6"; txlen "2641";
1	ENSEMBL114_rn	exon	217588278	217588378	1.89553897568005	+	.	gene_id "ENSRNOG00000030689"; transcript_id "ENSRNOG00000030689_tx_3"; exon_id "1_217588278_217588378_+"; exonnum "6"; txlen "1411";
1	ENSEMBL114_rn	exon	217588278	217588378	0.895399590319087	+	.	gene_id "ENSRNOG00000030689"; transcript_id "ENSRNOG00000030689_tx_4"; exon_id "1_217588278_217588378_+"; exonnum "6"; txlen "1340";
1	ensembl	CDS	217588620	217588623	0	+	1	gene_id "ENSRNOG00000030689"; gene_version "4"; transcript_id "ENSRNOT00000074127"; transcript_version "4"; exon_number "6"; gene_name "Ms4a6bl1"; gene_source "ensembl"; gene_biotype "protein_coding"; transcript_name "Ms4a6bl1-202"; transcript_source "ensembl"; transcript_biotype "protein_coding"; protein_id "ENSRNOP00000066116"; protein_version "3";
1	ensembl	CDS	217588620	217588623	0	+	1	gene_id "ENSRNOG00000030689"; gene_version "4"; transcript_id "ENSRNOT00000105134"; transcript_version "2"; exon_number "7"; gene_name "Ms4a6bl1"; gene_source "ensembl"; gene_biotype "protein_coding"; transcript_name "Ms4a6bl1-203"; transcript_source "ensembl"; transcript_biotype "protein_coding"; protein_id "ENSRNOP00000092357"; protein_version "2"; tag "Ensembl_canonical";
1	ensembl	exon	217588620	217590459	0	+	.	gene_id "ENSRNOG00000030689"; gene_version "4"; transcript_id "ENSRNOT00000105134"; transcript_version "2"; exon_number "7"; gene_name "Ms4a6bl1"; gene_source "ensembl"; gene_biotype "protein_coding"; transcript_name "Ms4a6bl1-203"; transcript_source "ensembl"; transcript_biotype "protein_coding"; exon_id "ENSRNOE00000588540"; exon_version "2"; tag "Ensembl_canonical";
1	ENSEMBL114_rn	exon	217588620	217590459	233.060398186285	+	.	gene_id "ENSRNOG00000030689"; transcript_id "ENSRNOG00000030689_tx_1"; exon_id "1_217588620_217590459_+"; exonnum "7"; txlen "2641";
1	ensembl	exon	217588620	217590567	0	+	.	gene_id "ENSRNOG00000030689"; gene_version "4"; transcript_id "ENSRNOT00000074127"; transcript_version "4"; exon_number "6"; gene_name "Ms4a6bl1"; gene_source "ensembl"; gene_biotype "protein_coding"; transcript_name "Ms4a6bl1-202"; transcript_source "ensembl"; transcript_biotype "protein_coding"; exon_id "ENSRNOE00000762591"; exon_version "1";
1	ensembl	stop_codon	217588624	217588626	0	+	0	gene_id "ENSRNOG00000030689"; gene_version "4"; transcript_id "ENSRNOT00000074127"; transcript_version "4"; exon_number "6"; gene_name "Ms4a6bl1"; gene_source "ensembl"; gene_biotype "protein_coding"; transcript_name "Ms4a6bl1-202"; transcript_source "ensembl"; transcript_biotype "protein_coding";
1	ensembl	stop_codon	217588624	217588626	0	+	0	gene_id "ENSRNOG00000030689"; gene_version "4"; transcript_id "ENSRNOT00000105134"; transcript_version "2"; exon_number "7"; gene_name "Ms4a6bl1"; gene_source "ensembl"; gene_biotype "protein_coding"; transcript_name "Ms4a6bl1-203"; transcript_source "ensembl"; transcript_biotype "protein_coding"; tag "Ensembl_canonical";
1	ensembl	three_prime_utr	217588627	217590459	0	+	.	gene_id "ENSRNOG00000030689"; gene_version "4"; transcript_id "ENSRNOT00000105134"; transcript_version "2"; gene_name "Ms4a6bl1"; gene_source "ensembl"; gene_biotype "protein_coding"; transcript_name "Ms4a6bl1-203"; transcript_source "ensembl"; transcript_biotype "protein_coding"; tag "Ensembl_canonical";
1	ensembl	three_prime_utr	217588627	217590567	0	+	.	gene_id "ENSRNOG00000030689"; gene_version "4"; transcript_id "ENSRNOT00000074127"; transcript_version "4"; gene_name "Ms4a6bl1"; gene_source "ensembl"; gene_biotype "protein_coding"; transcript_name "Ms4a6bl1-202"; transcript_source "ensembl"; transcript_biotype "protein_coding";
1	ensembl	CDS	217597991	217598009	0	+	1	gene_id "ENSRNOG00000030689"; gene_version "4"; transcript_id "ENSRNOT00000072077"; transcript_version "4"; exon_number "6"; gene_name "Ms4a6bl1"; gene_source "ensembl"; gene_biotype "protein_coding"; transcript_name "Ms4a6bl1-201"; transcript_source "ensembl"; transcript_biotype "protein_coding"; protein_id "ENSRNOP00000065746"; protein_version "4";
1	ensembl	exon	217597991	217598032	0	+	.	gene_id "ENSRNOG00000030689"; gene_version "4"; transcript_id "ENSRNOT00000072077"; transcript_version "4"; exon_number "6"; gene_name "Ms4a6bl1"; gene_source "ensembl"; gene_biotype "protein_coding"; transcript_name "Ms4a6bl1-201"; transcript_source "ensembl"; transcript_biotype "protein_coding"; exon_id "ENSRNOE00000607689"; exon_version "1";
1	ENSEMBL114_rn	exon	217597991	217598032	1.89553897568005	+	.	gene_id "ENSRNOG00000030689"; transcript_id "ENSRNOG00000030689_tx_3"; exon_id "1_217597991_217598032_+"; exonnum "7"; txlen "1411";
1	ENSEMBL114_rn	exon	217597991	217598032	0.895399590319087	+	.	gene_id "ENSRNOG00000030689"; transcript_id "ENSRNOG00000030689_tx_4"; exon_id "1_217597991_217598032_+"; exonnum "7"; txlen "1340";
1	ensembl	stop_codon	217598010	217598012	0	+	0	gene_id "ENSRNOG00000030689"; gene_version "4"; transcript_id "ENSRNOT00000072077"; transcript_version "4"; exon_number "6"; gene_name "Ms4a6bl1"; gene_source "ensembl"; gene_biotype "protein_coding"; transcript_name "Ms4a6bl1-201"; transcript_source "ensembl"; transcript_biotype "protein_coding";
1	ensembl	three_prime_utr	217598013	217598032	0	+	.	gene_id "ENSRNOG00000030689"; gene_version "4"; transcript_id "ENSRNOT00000072077"; transcript_version "4"; gene_name "Ms4a6bl1"; gene_source "ensembl"; gene_biotype "protein_coding"; transcript_name "Ms4a6bl1-201"; transcript_source "ensembl"; transcript_biotype "protein_coding";
1	sraer114_ss	exon	217598742	217599309	1.89553897568005	+	.	gene_id "ENSRNOG00000030689"; transcript_id "ENSRNOG00000030689_tx_3"; exon_id "1_217598742_217599309_+"; exonnum "8"; txlen "1411";
1	sraer114_ss	exon	217598742	217599309	0.895399590319087	+	.	gene_id "ENSRNOG00000030689"; transcript_id "ENSRNOG00000030689_tx_4"; exon_id "1_217598742_217599309_+"; exonnum "8"; txlen "1340";
1	ensembl	five_prime_utr	217607159	217607357	0	+	.	gene_id "ENSRNOG00000020997"; gene_version "8"; transcript_id "ENSRNOT00000158229"; transcript_version "1"; gene_name "Ms4a4c"; gene_source "ensembl"; gene_biotype "protein_coding"; transcript_name "Ms4a4c-201"; transcript_source "ensembl"; transcript_biotype "protein_coding"; tag "Ensembl_canonical";
1	ensembl	exon	217607159	217607374	0	+	.	gene_id "ENSRNOG00000020997"; gene_version "8"; transcript_id "ENSRNOT00000158229"; transcript_version "1"; exon_number "1"; gene_name "Ms4a4c"; gene_source "ensembl"; gene_biotype "protein_coding"; transcript_name "Ms4a4c-201"; transcript_source "ensembl"; transcript_biotype "protein_coding"; exon_id "ENSRNOE00000677978"; exon_version "1"; tag "Ensembl_canonical";
1	ensembl	gene	217607159	217662986	0	+	.	gene_id "ENSRNOG00000020997"; gene_version "8"; gene_name "Ms4a4c"; gene_source "ensembl"; gene_biotype "protein_coding";
1	ensembl	transcript	217607159	217662986	0	+	.	gene_id "ENSRNOG00000020997"; gene_version "8"; transcript_id "ENSRNOT00000158229"; transcript_version "1"; gene_name "Ms4a4c"; gene_source "ensembl"; gene_biotype "protein_coding"; transcript_name "Ms4a4c-201"; transcript_source "ensembl"; transcript_biotype "protein_coding"; tag "Ensembl_canonical";
1	ensembl	start_codon	217607358	217607360	0	+	0	gene_id "ENSRNOG00000020997"; gene_version "8"; transcript_id "ENSRNOT00000158229"; transcript_version "1"; exon_number "1"; gene_name "Ms4a4c"; gene_source "ensembl"; gene_biotype "protein_coding"; transcript_name "Ms4a4c-201"; transcript_source "ensembl"; transcript_biotype "protein_coding"; tag "Ensembl_canonical";
1	ensembl	CDS	217607358	217607374	0	+	0	gene_id "ENSRNOG00000020997"; gene_version "8"; transcript_id "ENSRNOT00000158229"; transcript_version "1"; exon_number "1"; gene_name "Ms4a4c"; gene_source "ensembl"; gene_biotype "protein_coding"; transcript_name "Ms4a4c-201"; transcript_source "ensembl"; transcript_biotype "protein_coding"; protein_id "ENSRNOP00000112273"; protein_version "1"; tag "Ensembl_canonical";
1	sraer114_es	exon	217642792	217642889	86.3653116774172	+	.	gene_id "ENSRNOG00000020997"; transcript_id "ENSRNOG00000020997_tx_1"; exon_id "1_217642792_217642889_+"; exonnum "1"; txlen "2949";
1	ensembl	five_prime_utr	217651952	217651976	0	+	.	gene_id "ENSRNOG00000020997"; gene_version "8"; transcript_id "ENSRNOT00000169389"; transcript_version "1"; gene_name "Ms4a4c"; gene_source "ensembl"; gene_biotype "protein_coding"; transcript_name "Ms4a4c-202"; transcript_source "ensembl"; transcript_biotype "protein_coding";
1	ensembl	exon	217651952	217652111	0	+	.	gene_id "ENSRNOG00000020997"; gene_version "8"; transcript_id "ENSRNOT00000169389"; transcript_version "1"; exon_number "1"; gene_name "Ms4a4c"; gene_source "ensembl"; gene_biotype "protein_coding"; transcript_name "Ms4a4c-202"; transcript_source "ensembl"; transcript_biotype "protein_coding"; exon_id "ENSRNOE00000817759"; exon_version "1";
1	ensembl	exon	217651952	217652111	0	+	.	gene_id "ENSRNOG00000020997"; gene_version "8"; transcript_id "ENSRNOT00000158229"; transcript_version "1"; exon_number "2"; gene_name "Ms4a4c"; gene_source "ensembl"; gene_biotype "protein_coding"; transcript_name "Ms4a4c-201"; transcript_source "ensembl"; transcript_biotype "protein_coding"; exon_id "ENSRNOE00000725064"; exon_version "1"; tag "Ensembl_canonical";
1	ensembl	CDS	217651952	217652111	0	+	1	gene_id "ENSRNOG00000020997"; gene_version "8"; transcript_id "ENSRNOT00000158229"; transcript_version "1"; exon_number "2"; gene_name "Ms4a4c"; gene_source "ensembl"; gene_biotype "protein_coding"; transcript_name "Ms4a4c-201"; transcript_source "ensembl"; transcript_biotype "protein_coding"; protein_id "ENSRNOP00000112273"; protein_version "1"; tag "Ensembl_canonical";
1	ENSEMBL114_rn	exon	217651952	217652111	86.3653116774172	+	.	gene_id "ENSRNOG00000020997"; transcript_id "ENSRNOG00000020997_tx_1"; exon_id "1_217651952_217652111_+"; exonnum "2"; txlen "2949";
1	ensembl	transcript	217651952	217662986	0	+	.	gene_id "ENSRNOG00000020997"; gene_version "8"; transcript_id "ENSRNOT00000169389"; transcript_version "1"; gene_name "Ms4a4c"; gene_source "ensembl"; gene_biotype "protein_coding"; transcript_name "Ms4a4c-202"; transcript_source "ensembl"; transcript_biotype "protein_coding";
1	ensembl	start_codon	217651977	217651979	0	+	0	gene_id "ENSRNOG00000020997"; gene_version "8"; transcript_id "ENSRNOT00000169389"; transcript_version "1"; exon_number "1"; gene_name "Ms4a4c"; gene_source "ensembl"; gene_biotype "protein_coding"; transcript_name "Ms4a4c-202"; transcript_source "ensembl"; transcript_biotype "protein_coding";
1	ensembl	CDS	217651977	217652111	0	+	0	gene_id "ENSRNOG00000020997"; gene_version "8"; transcript_id "ENSRNOT00000169389"; transcript_version "1"; exon_number "1"; gene_name "Ms4a4c"; gene_source "ensembl"; gene_biotype "protein_coding"; transcript_name "Ms4a4c-202"; transcript_source "ensembl"; transcript_biotype "protein_coding"; protein_id "ENSRNOP00000110696"; protein_version "1";
1	ensembl	exon	217653884	217654003	0	+	.	gene_id "ENSRNOG00000020997"; gene_version "8"; transcript_id "ENSRNOT00000169389"; transcript_version "1"; exon_number "2"; gene_name "Ms4a4c"; gene_source "ensembl"; gene_biotype "protein_coding"; transcript_name "Ms4a4c-202"; transcript_source "ensembl"; transcript_biotype "protein_coding"; exon_id "ENSRNOE00000494280"; exon_version "2";
1	ensembl	CDS	217653884	217654003	0	+	0	gene_id "ENSRNOG00000020997"; gene_version "8"; transcript_id "ENSRNOT00000169389"; transcript_version "1"; exon_number "2"; gene_name "Ms4a4c"; gene_source "ensembl"; gene_biotype "protein_coding"; transcript_name "Ms4a4c-202"; transcript_source "ensembl"; transcript_biotype "protein_coding"; protein_id "ENSRNOP00000110696"; protein_version "1";
1	ensembl	exon	217653884	217654003	0	+	.	gene_id "ENSRNOG00000020997"; gene_version "8"; transcript_id "ENSRNOT00000158229"; transcript_version "1"; exon_number "3"; gene_name "Ms4a4c"; gene_source "ensembl"; gene_biotype "protein_coding"; transcript_name "Ms4a4c-201"; transcript_source "ensembl"; transcript_biotype "protein_coding"; exon_id "ENSRNOE00000494280"; exon_version "2"; tag "Ensembl_canonical";
1	ensembl	CDS	217653884	217654003	0	+	0	gene_id "ENSRNOG00000020997"; gene_version "8"; transcript_id "ENSRNOT00000158229"; transcript_version "1"; exon_number "3"; gene_name "Ms4a4c"; gene_source "ensembl"; gene_biotype "protein_coding"; transcript_name "Ms4a4c-201"; transcript_source "ensembl"; transcript_biotype "protein_coding"; protein_id "ENSRNOP00000112273"; protein_version "1"; tag "Ensembl_canonical";
1	ENSEMBL114_rn	exon	217653884	217654003	86.3653116774172	+	.	gene_id "ENSRNOG00000020997"; transcript_id "ENSRNOG00000020997_tx_1"; exon_id "1_217653884_217654003_+"; exonnum "3"; txlen "2949";
1	ensembl	exon	217656412	217656468	0	+	.	gene_id "ENSRNOG00000020997"; gene_version "8"; transcript_id "ENSRNOT00000169389"; transcript_version "1"; exon_number "3"; gene_name "Ms4a4c"; gene_source "ensembl"; gene_biotype "protein_coding"; transcript_name "Ms4a4c-202"; transcript_source "ensembl"; transcript_biotype "protein_coding"; exon_id "ENSRNOE00000476819"; exon_version "1";
1	ensembl	CDS	217656412	217656468	0	+	0	gene_id "ENSRNOG00000020997"; gene_version "8"; transcript_id "ENSRNOT00000169389"; transcript_version "1"; exon_number "3"; gene_name "Ms4a4c"; gene_source "ensembl"; gene_biotype "protein_coding"; transcript_name "Ms4a4c-202"; transcript_source "ensembl"; transcript_biotype "protein_coding"; protein_id "ENSRNOP00000110696"; protein_version "1";
1	ensembl	exon	217656412	217656468	0	+	.	gene_id "ENSRNOG00000020997"; gene_version "8"; transcript_id "ENSRNOT00000158229"; transcript_version "1"; exon_number "4"; gene_name "Ms4a4c"; gene_source "ensembl"; gene_biotype "protein_coding"; transcript_name "Ms4a4c-201"; transcript_source "ensembl"; transcript_biotype "protein_coding"; exon_id "ENSRNOE00000476819"; exon_version "1"; tag "Ensembl_canonical";
1	ensembl	CDS	217656412	217656468	0	+	0	gene_id "ENSRNOG00000020997"; gene_version "8"; transcript_id "ENSRNOT00000158229"; transcript_version "1"; exon_number "4"; gene_name "Ms4a4c"; gene_source "ensembl"; gene_biotype "protein_coding"; transcript_name "Ms4a4c-201"; transcript_source "ensembl"; transcript_biotype "protein_coding"; protein_id "ENSRNOP00000112273"; protein_version "1"; tag "Ensembl_canonical";
1	ENSEMBL114_rn	exon	217656412	217656468	86.3653116774172	+	.	gene_id "ENSRNOG00000020997"; transcript_id "ENSRNOG00000020997_tx_1"; exon_id "1_217656412_217656468_+"; exonnum "4"; txlen "2949";
1	ensembl	exon	217657211	217657336	0	+	.	gene_id "ENSRNOG00000020997"; gene_version "8"; transcript_id "ENSRNOT00000169389"; transcript_version "1"; exon_number "4"; gene_name "Ms4a4c"; gene_source "ensembl"; gene_biotype "protein_coding"; transcript_name "Ms4a4c-202"; transcript_source "ensembl"; transcript_biotype "protein_coding"; exon_id "ENSRNOE00000586944"; exon_version "1";
1	ensembl	CDS	217657211	217657336	0	+	0	gene_id "ENSRNOG00000020997"; gene_version "8"; transcript_id "ENSRNOT00000169389"; transcript_version "1"; exon_number "4"; gene_name "Ms4a4c"; gene_source "ensembl"; gene_biotype "protein_coding"; transcript_name "Ms4a4c-202"; transcript_source "ensembl"; transcript_biotype "protein_coding"; protein_id "ENSRNOP00000110696"; protein_version "1";
1	ensembl	exon	217657211	217657336	0	+	.	gene_id "ENSRNOG00000020997"; gene_version "8"; transcript_id "ENSRNOT00000158229"; transcript_version "1"; exon_number "5"; gene_name "Ms4a4c"; gene_source "ensembl"; gene_biotype "protein_coding"; transcript_name "Ms4a4c-201"; transcript_source "ensembl"; transcript_biotype "protein_coding"; exon_id "ENSRNOE00000586944"; exon_version "1"; tag "Ensembl_canonical";
1	ensembl	CDS	217657211	217657336	0	+	0	gene_id "ENSRNOG00000020997"; gene_version "8"; transcript_id "ENSRNOT00000158229"; transcript_version "1"; exon_number "5"; gene_name "Ms4a4c"; gene_source "ensembl"; gene_biotype "protein_coding"; transcript_name "Ms4a4c-201"; transcript_source "ensembl"; transcript_biotype "protein_coding"; protein_id "ENSRNOP00000112273"; protein_version "1"; tag "Ensembl_canonical";
1	ENSEMBL114_rn	exon	217657211	217657336	86.3653116774172	+	.	gene_id "ENSRNOG00000020997"; transcript_id "ENSRNOG00000020997_tx_1"; exon_id "1_217657211_217657336_+"; exonnum "5"; txlen "2949";
1	ensembl	exon	217658934	217659035	0	+	.	gene_id "ENSRNOG00000020997"; gene_version "8"; transcript_id "ENSRNOT00000169389"; transcript_version "1"; exon_number "5"; gene_name "Ms4a4c"; gene_source "ensembl"; gene_biotype "protein_coding"; transcript_name "Ms4a4c-202"; transcript_source "ensembl"; transcript_biotype "protein_coding"; exon_id "ENSRNOE00000466925"; exon_version "3";
1	ensembl	CDS	217658934	217659035	0	+	0	gene_id "ENSRNOG00000020997"; gene_version "8"; transcript_id "ENSRNOT00000169389"; transcript_version "1"; exon_number "5"; gene_name "Ms4a4c"; gene_source "ensembl"; gene_biotype "protein_coding"; transcript_name "Ms4a4c-202"; transcript_source "ensembl"; transcript_biotype "protein_coding"; protein_id "ENSRNOP00000110696"; protein_version "1";
1	ensembl	exon	217658934	217659035	0	+	.	gene_id "ENSRNOG00000020997"; gene_version "8"; transcript_id "ENSRNOT00000158229"; transcript_version "1"; exon_number "6"; gene_name "Ms4a4c"; gene_source "ensembl"; gene_biotype "protein_coding"; transcript_name "Ms4a4c-201"; transcript_source "ensembl"; transcript_biotype "protein_coding"; exon_id "ENSRNOE00000466925"; exon_version "3"; tag "Ensembl_canonical";
1	ensembl	CDS	217658934	217659035	0	+	0	gene_id "ENSRNOG00000020997"; gene_version "8"; transcript_id "ENSRNOT00000158229"; transcript_version "1"; exon_number "6"; gene_name "Ms4a4c"; gene_source "ensembl"; gene_biotype "protein_coding"; transcript_name "Ms4a4c-201"; transcript_source "ensembl"; transcript_biotype "protein_coding"; protein_id "ENSRNOP00000112273"; protein_version "1"; tag "Ensembl_canonical";
1	ENSEMBL114_rn	exon	217658934	217659035	86.3653116774172	+	.	gene_id "ENSRNOG00000020997"; transcript_id "ENSRNOG00000020997_tx_1"; exon_id "1_217658934_217659035_+"; exonnum "6"; txlen "2949";
1	ensembl	CDS	217660701	217660775	0	+	0	gene_id "ENSRNOG00000020997"; gene_version "8"; transcript_id "ENSRNOT00000169389"; transcript_version "1"; exon_number "6"; gene_name "Ms4a4c"; gene_source "ensembl"; gene_biotype "protein_coding"; transcript_name "Ms4a4c-202"; transcript_source "ensembl"; transcript_biotype "protein_coding"; protein_id "ENSRNOP00000110696"; protein_version "1";
1	ensembl	CDS	217660701	217660775	0	+	0	gene_id "ENSRNOG00000020997"; gene_version "8"; transcript_id "ENSRNOT00000158229"; transcript_version "1"; exon_number "7"; gene_name "Ms4a4c"; gene_source "ensembl"; gene_biotype "protein_coding"; transcript_name "Ms4a4c-201"; transcript_source "ensembl"; transcript_biotype "protein_coding"; protein_id "ENSRNOP00000112273"; protein_version "1"; tag "Ensembl_canonical";
1	ensembl	exon	217660701	217662986	0	+	.	gene_id "ENSRNOG00000020997"; gene_version "8"; transcript_id "ENSRNOT00000169389"; transcript_version "1"; exon_number "6"; gene_name "Ms4a4c"; gene_source "ensembl"; gene_biotype "protein_coding"; transcript_name "Ms4a4c-202"; transcript_source "ensembl"; transcript_biotype "protein_coding"; exon_id "ENSRNOE00000767543"; exon_version "1";
1	ensembl	exon	217660701	217662986	0	+	.	gene_id "ENSRNOG00000020997"; gene_version "8"; transcript_id "ENSRNOT00000158229"; transcript_version "1"; exon_number "7"; gene_name "Ms4a4c"; gene_source "ensembl"; gene_biotype "protein_coding"; transcript_name "Ms4a4c-201"; transcript_source "ensembl"; transcript_biotype "protein_coding"; exon_id "ENSRNOE00000767543"; exon_version "1"; tag "Ensembl_canonical";
1	ENSEMBL114_rn	exon	217660701	217662986	86.3653116774172	+	.	gene_id "ENSRNOG00000020997"; transcript_id "ENSRNOG00000020997_tx_1"; exon_id "1_217660701_217662986_+"; exonnum "7"; txlen "2949";
1	ensembl	stop_codon	217660776	217660778	0	+	0	gene_id "ENSRNOG00000020997"; gene_version "8"; transcript_id "ENSRNOT00000169389"; transcript_version "1"; exon_number "6"; gene_name "Ms4a4c"; gene_source "ensembl"; gene_biotype "protein_coding"; transcript_name "Ms4a4c-202"; transcript_source "ensembl"; transcript_biotype "protein_coding";
1	ensembl	stop_codon	217660776	217660778	0	+	0	gene_id "ENSRNOG00000020997"; gene_version "8"; transcript_id "ENSRNOT00000158229"; transcript_version "1"; exon_number "7"; gene_name "Ms4a4c"; gene_source "ensembl"; gene_biotype "protein_coding"; transcript_name "Ms4a4c-201"; transcript_source "ensembl"; transcript_biotype "protein_coding"; tag "Ensembl_canonical";
1	ensembl	three_prime_utr	217660779	217662986	0	+	.	gene_id "ENSRNOG00000020997"; gene_version "8"; transcript_id "ENSRNOT00000169389"; transcript_version "1"; gene_name "Ms4a4c"; gene_source "ensembl"; gene_biotype "protein_coding"; transcript_name "Ms4a4c-202"; transcript_source "ensembl"; transcript_biotype "protein_coding";
1	ensembl	three_prime_utr	217660779	217662986	0	+	.	gene_id "ENSRNOG00000020997"; gene_version "8"; transcript_id "ENSRNOT00000158229"; transcript_version "1"; gene_name "Ms4a4c"; gene_source "ensembl"; gene_biotype "protein_coding"; transcript_name "Ms4a4c-201"; transcript_source "ensembl"; transcript_biotype "protein_coding"; tag "Ensembl_canonical";
1	sraer114_es	exon	217664786	217664833	0.00398865848095161	+	.	gene_id "ENSRNOG00000050395"; transcript_id "ENSRNOG00000050395_tx_3"; exon_id "1_217664786_217664833_+"; exonnum "1"; txlen "3659";
1	sraer114_mid	exon	217667293	217667697	0.00398865848095161	+	.	gene_id "ENSRNOG00000050395"; transcript_id "ENSRNOG00000050395_tx_3"; exon_id "1_217667293_217667697_+"; exonnum "2"; txlen "3659";
1	sraer114_es	exon	217668316	217668426	503.632760094672	+	.	gene_id "ENSRNOG00000050395"; transcript_id "ENSRNOG00000050395_tx_1"; exon_id "1_217668316_217668426_+"; exonnum "1"; txlen "3317";
1	sraer114_es	exon	217668316	217668426	13.2813938969089	+	.	gene_id "ENSRNOG00000050395"; transcript_id "ENSRNOG00000050395_tx_2"; exon_id "1_217668316_217668426_+"; exonnum "1"; txlen "3401";
1	ensembl	five_prime_utr	217670168	217670183	0	+	.	gene_id "ENSRNOG00000050395"; gene_version "4"; transcript_id "ENSRNOT00000096650"; transcript_version "2"; gene_name "Ms4a6bl1"; gene_source "ensembl"; gene_biotype "protein_coding"; transcript_name "Ms4a6bl1-204"; transcript_source "ensembl"; transcript_biotype "protein_coding"; tag "Ensembl_canonical";
1	ensembl	exon	217670168	217670330	0	+	.	gene_id "ENSRNOG00000050395"; gene_version "4"; transcript_id "ENSRNOT00000096650"; transcript_version "2"; exon_number "1"; gene_name "Ms4a6bl1"; gene_source "ensembl"; gene_biotype "protein_coding"; transcript_name "Ms4a6bl1-204"; transcript_source "ensembl"; transcript_biotype "protein_coding"; exon_id "ENSRNOE00000476072"; exon_version "3"; tag "Ensembl_canonical";
1	ENSEMBL114_rn	exon	217670168	217670330	503.632760094672	+	.	gene_id "ENSRNOG00000050395"; transcript_id "ENSRNOG00000050395_tx_1"; exon_id "1_217670168_217670330_+"; exonnum "2"; txlen "3317";
1	ENSEMBL114_rn	exon	217670168	217670330	13.2813938969089	+	.	gene_id "ENSRNOG00000050395"; transcript_id "ENSRNOG00000050395_tx_2"; exon_id "1_217670168_217670330_+"; exonnum "2"; txlen "3401";
1	ENSEMBL114_rn	exon	217670168	217670330	0.00398865848095161	+	.	gene_id "ENSRNOG00000050395"; transcript_id "ENSRNOG00000050395_tx_3"; exon_id "1_217670168_217670330_+"; exonnum "3"; txlen "3659";
1	ensembl	gene	217670168	217682105	0	+	.	gene_id "ENSRNOG00000050395"; gene_version "4"; gene_name "Ms4a6bl1"; gene_source "ensembl"; gene_biotype "protein_coding";
1	ensembl	transcript	217670168	217682105	0	+	.	gene_id "ENSRNOG00000050395"; gene_version "4"; transcript_id "ENSRNOT00000096650"; transcript_version "2"; gene_name "Ms4a6bl1"; gene_source "ensembl"; gene_biotype "protein_coding"; transcript_name "Ms4a6bl1-204"; transcript_source "ensembl"; transcript_biotype "protein_coding"; tag "Ensembl_canonical";
1	ensembl	start_codon	217670184	217670186	0	+	0	gene_id "ENSRNOG00000050395"; gene_version "4"; transcript_id "ENSRNOT00000096650"; transcript_version "2"; exon_number "1"; gene_name "Ms4a6bl1"; gene_source "ensembl"; gene_biotype "protein_coding"; transcript_name "Ms4a6bl1-204"; transcript_source "ensembl"; transcript_biotype "protein_coding"; tag "Ensembl_canonical";
1	ensembl	CDS	217670184	217670330	0	+	0	gene_id "ENSRNOG00000050395"; gene_version "4"; transcript_id "ENSRNOT00000096650"; transcript_version "2"; exon_number "1"; gene_name "Ms4a6bl1"; gene_source "ensembl"; gene_biotype "protein_coding"; transcript_name "Ms4a6bl1-204"; transcript_source "ensembl"; transcript_biotype "protein_coding"; protein_id "ENSRNOP00000085807"; protein_version "1"; tag "Ensembl_canonical";
1	ensembl	exon	217671495	217671629	0	+	.	gene_id "ENSRNOG00000050395"; gene_version "4"; transcript_id "ENSRNOT00000096650"; transcript_version "2"; exon_number "2"; gene_name "Ms4a6bl1"; gene_source "ensembl"; gene_biotype "protein_coding"; transcript_name "Ms4a6bl1-204"; transcript_source "ensembl"; transcript_biotype "protein_coding"; exon_id "ENSRNOE00000636734"; exon_version "1"; tag "Ensembl_canonical";
1	ensembl	CDS	217671495	217671629	0	+	0	gene_id "ENSRNOG00000050395"; gene_version "4"; transcript_id "ENSRNOT00000096650"; transcript_version "2"; exon_number "2"; gene_name "Ms4a6bl1"; gene_source "ensembl"; gene_biotype "protein_coding"; transcript_name "Ms4a6bl1-204"; transcript_source "ensembl"; transcript_biotype "protein_coding"; protein_id "ENSRNOP00000085807"; protein_version "1"; tag "Ensembl_canonical";
1	ENSEMBL114_rn	exon	217671495	217671629	503.632760094672	+	.	gene_id "ENSRNOG00000050395"; transcript_id "ENSRNOG00000050395_tx_1"; exon_id "1_217671495_217671629_+"; exonnum "3"; txlen "3317";
1	ENSEMBL114_rn	exon	217671495	217671629	13.2813938969089	+	.	gene_id "ENSRNOG00000050395"; transcript_id "ENSRNOG00000050395_tx_2"; exon_id "1_217671495_217671629_+"; exonnum "3"; txlen "3401";
1	ENSEMBL114_rn	exon	217671495	217671629	0.00398865848095161	+	.	gene_id "ENSRNOG00000050395"; transcript_id "ENSRNOG00000050395_tx_3"; exon_id "1_217671495_217671629_+"; exonnum "4"; txlen "3659";
1	sraer114_mid	exon	217673685	217673768	13.2813938969089	+	.	gene_id "ENSRNOG00000050395"; transcript_id "ENSRNOG00000050395_tx_2"; exon_id "1_217673685_217673768_+"; exonnum "4"; txlen "3401";
1	ensembl	exon	217673896	217673952	0	+	.	gene_id "ENSRNOG00000050395"; gene_version "4"; transcript_id "ENSRNOT00000096650"; transcript_version "2"; exon_number "3"; gene_name "Ms4a6bl1"; gene_source "ensembl"; gene_biotype "protein_coding"; transcript_name "Ms4a6bl1-204"; transcript_source "ensembl"; transcript_biotype "protein_coding"; exon_id "ENSRNOE00000466057"; exon_version "1"; tag "Ensembl_canonical";
1	ensembl	CDS	217673896	217673952	0	+	0	gene_id "ENSRNOG00000050395"; gene_version "4"; transcript_id "ENSRNOT00000096650"; transcript_version "2"; exon_number "3"; gene_name "Ms4a6bl1"; gene_source "ensembl"; gene_biotype "protein_coding"; transcript_name "Ms4a6bl1-204"; transcript_source "ensembl"; transcript_biotype "protein_coding"; protein_id "ENSRNOP00000085807"; protein_version "1"; tag "Ensembl_canonical";
1	ENSEMBL114_rn	exon	217673896	217673952	503.632760094672	+	.	gene_id "ENSRNOG00000050395"; transcript_id "ENSRNOG00000050395_tx_1"; exon_id "1_217673896_217673952_+"; exonnum "4"; txlen "3317";
1	ENSEMBL114_rn	exon	217673896	217673952	13.2813938969089	+	.	gene_id "ENSRNOG00000050395"; transcript_id "ENSRNOG00000050395_tx_2"; exon_id "1_217673896_217673952_+"; exonnum "5"; txlen "3401";
1	ENSEMBL114_rn	exon	217673896	217673952	0.00398865848095161	+	.	gene_id "ENSRNOG00000050395"; transcript_id "ENSRNOG00000050395_tx_3"; exon_id "1_217673896_217673952_+"; exonnum "5"; txlen "3659";
1	ensembl	exon	217676711	217676917	0	+	.	gene_id "ENSRNOG00000050395"; gene_version "4"; transcript_id "ENSRNOT00000096650"; transcript_version "2"; exon_number "4"; gene_name "Ms4a6bl1"; gene_source "ensembl"; gene_biotype "protein_coding"; transcript_name "Ms4a6bl1-204"; transcript_source "ensembl"; transcript_biotype "protein_coding"; exon_id "ENSRNOE00000661906"; exon_version "1"; tag "Ensembl_canonical";
1	ensembl	CDS	217676711	217676917	0	+	0	gene_id "ENSRNOG00000050395"; gene_version "4"; transcript_id "ENSRNOT00000096650"; transcript_version "2"; exon_number "4"; gene_name "Ms4a6bl1"; gene_source "ensembl"; gene_biotype "protein_coding"; transcript_name "Ms4a6bl1-204"; transcript_source "ensembl"; transcript_biotype "protein_coding"; protein_id "ENSRNOP00000085807"; protein_version "1"; tag "Ensembl_canonical";
1	ENSEMBL114_rn	exon	217676711	217676917	503.632760094672	+	.	gene_id "ENSRNOG00000050395"; transcript_id "ENSRNOG00000050395_tx_1"; exon_id "1_217676711_217676917_+"; exonnum "5"; txlen "3317";
1	ENSEMBL114_rn	exon	217676711	217676917	13.2813938969089	+	.	gene_id "ENSRNOG00000050395"; transcript_id "ENSRNOG00000050395_tx_2"; exon_id "1_217676711_217676917_+"; exonnum "6"; txlen "3401";
1	ENSEMBL114_rn	exon	217676711	217676917	0.00398865848095161	+	.	gene_id "ENSRNOG00000050395"; transcript_id "ENSRNOG00000050395_tx_3"; exon_id "1_217676711_217676917_+"; exonnum "6"; txlen "3659";
1	ensembl	exon	217678624	217678725	0	+	.	gene_id "ENSRNOG00000050395"; gene_version "4"; transcript_id "ENSRNOT00000096650"; transcript_version "2"; exon_number "5"; gene_name "Ms4a6bl1"; gene_source "ensembl"; gene_biotype "protein_coding"; transcript_name "Ms4a6bl1-204"; transcript_source "ensembl"; transcript_biotype "protein_coding"; exon_id "ENSRNOE00000585994"; exon_version "1"; tag "Ensembl_canonical";
1	ensembl	CDS	217678624	217678725	0	+	0	gene_id "ENSRNOG00000050395"; gene_version "4"; transcript_id "ENSRNOT00000096650"; transcript_version "2"; exon_number "5"; gene_name "Ms4a6bl1"; gene_source "ensembl"; gene_biotype "protein_coding"; transcript_name "Ms4a6bl1-204"; transcript_source "ensembl"; transcript_biotype "protein_coding"; protein_id "ENSRNOP00000085807"; protein_version "1"; tag "Ensembl_canonical";
1	ENSEMBL114_rn	exon	217678624	217678725	503.632760094672	+	.	gene_id "ENSRNOG00000050395"; transcript_id "ENSRNOG00000050395_tx_1"; exon_id "1_217678624_217678725_+"; exonnum "6"; txlen "3317";
1	ENSEMBL114_rn	exon	217678624	217678725	13.2813938969089	+	.	gene_id "ENSRNOG00000050395"; transcript_id "ENSRNOG00000050395_tx_2"; exon_id "1_217678624_217678725_+"; exonnum "7"; txlen "3401";
1	ENSEMBL114_rn	exon	217678624	217678725	0.00398865848095161	+	.	gene_id "ENSRNOG00000050395"; transcript_id "ENSRNOG00000050395_tx_3"; exon_id "1_217678624_217678725_+"; exonnum "7"; txlen "3659";
1	ensembl	CDS	217679564	217679656	0	+	0	gene_id "ENSRNOG00000050395"; gene_version "4"; transcript_id "ENSRNOT00000096650"; transcript_version "2"; exon_number "6"; gene_name "Ms4a6bl1"; gene_source "ensembl"; gene_biotype "protein_coding"; transcript_name "Ms4a6bl1-204"; transcript_source "ensembl"; transcript_biotype "protein_coding"; protein_id "ENSRNOP00000085807"; protein_version "1"; tag "Ensembl_canonical";
1	ensembl	exon	217679564	217682105	0	+	.	gene_id "ENSRNOG00000050395"; gene_version "4"; transcript_id "ENSRNOT00000096650"; transcript_version "2"; exon_number "6"; gene_name "Ms4a6bl1"; gene_source "ensembl"; gene_biotype "protein_coding"; transcript_name "Ms4a6bl1-204"; transcript_source "ensembl"; transcript_biotype "protein_coding"; exon_id "ENSRNOE00000665873"; exon_version "1"; tag "Ensembl_canonical";
1	ENSEMBL114_rn	exon	217679564	217682105	503.632760094672	+	.	gene_id "ENSRNOG00000050395"; transcript_id "ENSRNOG00000050395_tx_1"; exon_id "1_217679564_217682105_+"; exonnum "7"; txlen "3317";
1	ENSEMBL114_rn	exon	217679564	217682105	13.2813938969089	+	.	gene_id "ENSRNOG00000050395"; transcript_id "ENSRNOG00000050395_tx_2"; exon_id "1_217679564_217682105_+"; exonnum "8"; txlen "3401";
1	ENSEMBL114_rn	exon	217679564	217682105	0.00398865848095161	+	.	gene_id "ENSRNOG00000050395"; transcript_id "ENSRNOG00000050395_tx_3"; exon_id "1_217679564_217682105_+"; exonnum "8"; txlen "3659";
1	ensembl	stop_codon	217679657	217679659	0	+	0	gene_id "ENSRNOG00000050395"; gene_version "4"; transcript_id "ENSRNOT00000096650"; transcript_version "2"; exon_number "6"; gene_name "Ms4a6bl1"; gene_source "ensembl"; gene_biotype "protein_coding"; transcript_name "Ms4a6bl1-204"; transcript_source "ensembl"; transcript_biotype "protein_coding"; tag "Ensembl_canonical";
1	ensembl	three_prime_utr	217679660	217682105	0	+	.	gene_id "ENSRNOG00000050395"; gene_version "4"; transcript_id "ENSRNOT00000096650"; transcript_version "2"; gene_name "Ms4a6bl1"; gene_source "ensembl"; gene_biotype "protein_coding"; transcript_name "Ms4a6bl1-204"; transcript_source "ensembl"; transcript_biotype "protein_coding"; tag "Ensembl_canonical";
1	sraer114_es	exon	217705754	217705932	26.7131399375064	+	.	gene_id "ENSRNOG00000047349"; transcript_id "ENSRNOG00000047349_tx_2"; exon_id "1_217705754_217705932_+"; exonnum "1"; txlen "1907";
1	ensembl	five_prime_utr	217705961	217706066	0	+	.	gene_id "ENSRNOG00000047349"; gene_version "4"; transcript_id "ENSRNOT00000032937"; transcript_version "7"; gene_name "Ms4a6b"; gene_source "ensembl"; gene_biotype "protein_coding"; transcript_name "Ms4a6b-201"; transcript_source "ensembl"; transcript_biotype "protein_coding"; tag "Ensembl_canonical";
1	ensembl	exon	217705961	217706104	0	+	.	gene_id "ENSRNOG00000047349"; gene_version "4"; transcript_id "ENSRNOT00000032937"; transcript_version "7"; exon_number "1"; gene_name "Ms4a6b"; gene_source "ensembl"; gene_biotype "protein_coding"; transcript_name "Ms4a6b-201"; transcript_source "ensembl"; transcript_biotype "protein_coding"; exon_id "ENSRNOE00000772289"; exon_version "1"; tag "Ensembl_canonical";
1	ensembl	gene	217705961	217727450	0	+	.	gene_id "ENSRNOG00000047349"; gene_version "4"; gene_name "Ms4a6b"; gene_source "ensembl"; gene_biotype "protein_coding";
1	ensembl	transcript	217705961	217727450	0	+	.	gene_id "ENSRNOG00000047349"; gene_version "4"; transcript_id "ENSRNOT00000032937"; transcript_version "7"; gene_name "Ms4a6b"; gene_source "ensembl"; gene_biotype "protein_coding"; transcript_name "Ms4a6b-201"; transcript_source "ensembl"; transcript_biotype "protein_coding"; tag "Ensembl_canonical";
1	ensembl	start_codon	217706067	217706069	0	+	0	gene_id "ENSRNOG00000047349"; gene_version "4"; transcript_id "ENSRNOT00000032937"; transcript_version "7"; exon_number "1"; gene_name "Ms4a6b"; gene_source "ensembl"; gene_biotype "protein_coding"; transcript_name "Ms4a6b-201"; transcript_source "ensembl"; transcript_biotype "protein_coding"; tag "Ensembl_canonical";
1	ensembl	CDS	217706067	217706104	0	+	0	gene_id "ENSRNOG00000047349"; gene_version "4"; transcript_id "ENSRNOT00000032937"; transcript_version "7"; exon_number "1"; gene_name "Ms4a6b"; gene_source "ensembl"; gene_biotype "protein_coding"; transcript_name "Ms4a6b-201"; transcript_source "ensembl"; transcript_biotype "protein_coding"; protein_id "ENSRNOP00000035907"; protein_version "7"; tag "Ensembl_canonical";
1	sraer114_es	exon	217715098	217715222	101.088960596816	+	.	gene_id "ENSRNOG00000047349"; transcript_id "ENSRNOG00000047349_tx_1"; exon_id "1_217715098_217715222_+"; exonnum "1"; txlen "1853";
1	sraer114_es	exon	217715098	217715222	0.579618579484973	+	.	gene_id "ENSRNOG00000047349"; transcript_id "ENSRNOG00000047349_tx_4"; exon_id "1_217715098_217715222_+"; exonnum "1"; txlen "2008";
1	ensembl	five_prime_utr	217716752	217716767	0	+	.	gene_id "ENSRNOG00000047349"; gene_version "4"; transcript_id "ENSRNOT00000049574"; transcript_version "3"; gene_name "Ms4a6b"; gene_source "ensembl"; gene_biotype "protein_coding"; transcript_name "Ms4a6b-202"; transcript_source "ensembl"; transcript_biotype "protein_coding";
1	ensembl	exon	217716752	217716914	0	+	.	gene_id "ENSRNOG00000047349"; gene_version "4"; transcript_id "ENSRNOT00000049574"; transcript_version "3"; exon_number "1"; gene_name "Ms4a6b"; gene_source "ensembl"; gene_biotype "protein_coding"; transcript_name "Ms4a6b-202"; transcript_source "ensembl"; transcript_biotype "protein_coding"; exon_id "ENSRNOE00000466649"; exon_version "3";
1	ensembl	exon	217716752	217716914	0	+	.	gene_id "ENSRNOG00000047349"; gene_version "4"; transcript_id "ENSRNOT00000032937"; transcript_version "7"; exon_number "2"; gene_name "Ms4a6b"; gene_source "ensembl"; gene_biotype "protein_coding"; transcript_name "Ms4a6b-201"; transcript_source "ensembl"; transcript_biotype "protein_coding"; exon_id "ENSRNOE00000794924"; exon_version "1"; tag "Ensembl_canonical";
1	ensembl	CDS	217716752	217716914	0	+	1	gene_id "ENSRNOG00000047349"; gene_version "4"; transcript_id "ENSRNOT00000032937"; transcript_version "7"; exon_number "2"; gene_name "Ms4a6b"; gene_source "ensembl"; gene_biotype "protein_coding"; transcript_name "Ms4a6b-201"; transcript_source "ensembl"; transcript_biotype "protein_coding"; protein_id "ENSRNOP00000035907"; protein_version "7"; tag "Ensembl_canonical";
1	ENSEMBL114_rn	exon	217716752	217716914	101.088960596816	+	.	gene_id "ENSRNOG00000047349"; transcript_id "ENSRNOG00000047349_tx_1"; exon_id "1_217716752_217716914_+"; exonnum "2"; txlen "1853";
1	ENSEMBL114_rn	exon	217716752	217716914	26.7131399375064	+	.	gene_id "ENSRNOG00000047349"; transcript_id "ENSRNOG00000047349_tx_2"; exon_id "1_217716752_217716914_+"; exonnum "2"; txlen "1907";
1	ENSEMBL114_rn	exon	217716752	217716914	0.579618579484973	+	.	gene_id "ENSRNOG00000047349"; transcript_id "ENSRNOG00000047349_tx_4"; exon_id "1_217716752_217716914_+"; exonnum "2"; txlen "2008";
1	ensembl	transcript	217716752	217727450	0	+	.	gene_id "ENSRNOG00000047349"; gene_version "4"; transcript_id "ENSRNOT00000049574"; transcript_version "3"; gene_name "Ms4a6b"; gene_source "ensembl"; gene_biotype "protein_coding"; transcript_name "Ms4a6b-202"; transcript_source "ensembl"; transcript_biotype "protein_coding";
1	ensembl	start_codon	217716768	217716770	0	+	0	gene_id "ENSRNOG00000047349"; gene_version "4"; transcript_id "ENSRNOT00000049574"; transcript_version "3"; exon_number "1"; gene_name "Ms4a6b"; gene_source "ensembl"; gene_biotype "protein_coding"; transcript_name "Ms4a6b-202"; transcript_source "ensembl"; transcript_biotype "protein_coding";
1	ensembl	CDS	217716768	217716914	0	+	0	gene_id "ENSRNOG00000047349"; gene_version "4"; transcript_id "ENSRNOT00000049574"; transcript_version "3"; exon_number "1"; gene_name "Ms4a6b"; gene_source "ensembl"; gene_biotype "protein_coding"; transcript_name "Ms4a6b-202"; transcript_source "ensembl"; transcript_biotype "protein_coding"; protein_id "ENSRNOP00000047278"; protein_version "3";
1	ensembl	exon	217718075	217718209	0	+	.	gene_id "ENSRNOG00000047349"; gene_version "4"; transcript_id "ENSRNOT00000049574"; transcript_version "3"; exon_number "2"; gene_name "Ms4a6b"; gene_source "ensembl"; gene_biotype "protein_coding"; transcript_name "Ms4a6b-202"; transcript_source "ensembl"; transcript_biotype "protein_coding"; exon_id "ENSRNOE00000476752"; exon_version "2";
1	ensembl	CDS	217718075	217718209	0	+	0	gene_id "ENSRNOG00000047349"; gene_version "4"; transcript_id "ENSRNOT00000049574"; transcript_version "3"; exon_number "2"; gene_name "Ms4a6b"; gene_source "ensembl"; gene_biotype "protein_coding"; transcript_name "Ms4a6b-202"; transcript_source "ensembl"; transcript_biotype "protein_coding"; protein_id "ENSRNOP00000047278"; protein_version "3";
1	ensembl	exon	217718075	217718209	0	+	.	gene_id "ENSRNOG00000047349"; gene_version "4"; transcript_id "ENSRNOT00000032937"; transcript_version "7"; exon_number "3"; gene_name "Ms4a6b"; gene_source "ensembl"; gene_biotype "protein_coding"; transcript_name "Ms4a6b-201"; transcript_source "ensembl"; transcript_biotype "protein_coding"; exon_id "ENSRNOE00000476752"; exon_version "2"; tag "Ensembl_canonical";
1	ensembl	CDS	217718075	217718209	0	+	0	gene_id "ENSRNOG00000047349"; gene_version "4"; transcript_id "ENSRNOT00000032937"; transcript_version "7"; exon_number "3"; gene_name "Ms4a6b"; gene_source "ensembl"; gene_biotype "protein_coding"; transcript_name "Ms4a6b-201"; transcript_source "ensembl"; transcript_biotype "protein_coding"; protein_id "ENSRNOP00000035907"; protein_version "7"; tag "Ensembl_canonical";
1	ENSEMBL114_rn	exon	217718075	217718209	101.088960596816	+	.	gene_id "ENSRNOG00000047349"; transcript_id "ENSRNOG00000047349_tx_1"; exon_id "1_217718075_217718209_+"; exonnum "3"; txlen "1853";
1	ENSEMBL114_rn	exon	217718075	217718209	26.7131399375064	+	.	gene_id "ENSRNOG00000047349"; transcript_id "ENSRNOG00000047349_tx_2"; exon_id "1_217718075_217718209_+"; exonnum "3"; txlen "1907";
1	ENSEMBL114_rn	exon	217718075	217718209	0.579618579484973	+	.	gene_id "ENSRNOG00000047349"; transcript_id "ENSRNOG00000047349_tx_4"; exon_id "1_217718075_217718209_+"; exonnum "3"; txlen "2008";
1	ensembl	exon	217720384	217720440	0	+	.	gene_id "ENSRNOG00000047349"; gene_version "4"; transcript_id "ENSRNOT00000049574"; transcript_version "3"; exon_number "3"; gene_name "Ms4a6b"; gene_source "ensembl"; gene_biotype "protein_coding"; transcript_name "Ms4a6b-202"; transcript_source "ensembl"; transcript_biotype "protein_coding"; exon_id "ENSRNOE00000771189"; exon_version "1";
1	ensembl	CDS	217720384	217720440	0	+	0	gene_id "ENSRNOG00000047349"; gene_version "4"; transcript_id "ENSRNOT00000049574"; transcript_version "3"; exon_number "3"; gene_name "Ms4a6b"; gene_source "ensembl"; gene_biotype "protein_coding"; transcript_name "Ms4a6b-202"; transcript_source "ensembl"; transcript_biotype "protein_coding"; protein_id "ENSRNOP00000047278"; protein_version "3";
1	ensembl	exon	217720384	217720440	0	+	.	gene_id "ENSRNOG00000047349"; gene_version "4"; transcript_id "ENSRNOT00000032937"; transcript_version "7"; exon_number "4"; gene_name "Ms4a6b"; gene_source "ensembl"; gene_biotype "protein_coding"; transcript_name "Ms4a6b-201"; transcript_source "ensembl"; transcript_biotype "protein_coding"; exon_id "ENSRNOE00000771189"; exon_version "1"; tag "Ensembl_canonical";
1	ensembl	CDS	217720384	217720440	0	+	0	gene_id "ENSRNOG00000047349"; gene_version "4"; transcript_id "ENSRNOT00000032937"; transcript_version "7"; exon_number "4"; gene_name "Ms4a6b"; gene_source "ensembl"; gene_biotype "protein_coding"; transcript_name "Ms4a6b-201"; transcript_source "ensembl"; transcript_biotype "protein_coding"; protein_id "ENSRNOP00000035907"; protein_version "7"; tag "Ensembl_canonical";
1	ENSEMBL114_rn	exon	217720384	217720440	101.088960596816	+	.	gene_id "ENSRNOG00000047349"; transcript_id "ENSRNOG00000047349_tx_1"; exon_id "1_217720384_217720440_+"; exonnum "4"; txlen "1853";
1	ENSEMBL114_rn	exon	217720384	217720440	26.7131399375064	+	.	gene_id "ENSRNOG00000047349"; transcript_id "ENSRNOG00000047349_tx_2"; exon_id "1_217720384_217720440_+"; exonnum "4"; txlen "1907";
1	ENSEMBL114_rn	exon	217720384	217720440	0.579618579484973	+	.	gene_id "ENSRNOG00000047349"; transcript_id "ENSRNOG00000047349_tx_4"; exon_id "1_217720384_217720440_+"; exonnum "4"; txlen "2008";
1	sraer114_mid	exon	217723065	217723219	0.579618579484973	+	.	gene_id "ENSRNOG00000047349"; transcript_id "ENSRNOG00000047349_tx_4"; exon_id "1_217723065_217723219_+"; exonnum "5"; txlen "2008";
1	ensembl	exon	217723524	217723730	0	+	.	gene_id "ENSRNOG00000047349"; gene_version "4"; transcript_id "ENSRNOT00000049574"; transcript_version "3"; exon_number "4"; gene_name "Ms4a6b"; gene_source "ensembl"; gene_biotype "protein_coding"; transcript_name "Ms4a6b-202"; transcript_source "ensembl"; transcript_biotype "protein_coding"; exon_id "ENSRNOE00000476797"; exon_version "2";
1	ensembl	CDS	217723524	217723730	0	+	0	gene_id "ENSRNOG00000047349"; gene_version "4"; transcript_id "ENSRNOT00000049574"; transcript_version "3"; exon_number "4"; gene_name "Ms4a6b"; gene_source "ensembl"; gene_biotype "protein_coding"; transcript_name "Ms4a6b-202"; transcript_source "ensembl"; transcript_biotype "protein_coding"; protein_id "ENSRNOP00000047278"; protein_version "3";
1	ensembl	exon	217723524	217723730	0	+	.	gene_id "ENSRNOG00000047349"; gene_version "4"; transcript_id "ENSRNOT00000032937"; transcript_version "7"; exon_number "5"; gene_name "Ms4a6b"; gene_source "ensembl"; gene_biotype "protein_coding"; transcript_name "Ms4a6b-201"; transcript_source "ensembl"; transcript_biotype "protein_coding"; exon_id "ENSRNOE00000476797"; exon_version "2"; tag "Ensembl_canonical";
1	ensembl	CDS	217723524	217723730	0	+	0	gene_id "ENSRNOG00000047349"; gene_version "4"; transcript_id "ENSRNOT00000032937"; transcript_version "7"; exon_number "5"; gene_name "Ms4a6b"; gene_source "ensembl"; gene_biotype "protein_coding"; transcript_name "Ms4a6b-201"; transcript_source "ensembl"; transcript_biotype "protein_coding"; protein_id "ENSRNOP00000035907"; protein_version "7"; tag "Ensembl_canonical";
1	ENSEMBL114_rn	exon	217723524	217723730	101.088960596816	+	.	gene_id "ENSRNOG00000047349"; transcript_id "ENSRNOG00000047349_tx_1"; exon_id "1_217723524_217723730_+"; exonnum "5"; txlen "1853";
1	ENSEMBL114_rn	exon	217723524	217723730	26.7131399375064	+	.	gene_id "ENSRNOG00000047349"; transcript_id "ENSRNOG00000047349_tx_2"; exon_id "1_217723524_217723730_+"; exonnum "5"; txlen "1907";
1	ENSEMBL114_rn	exon	217723524	217723730	0.579618579484973	+	.	gene_id "ENSRNOG00000047349"; transcript_id "ENSRNOG00000047349_tx_4"; exon_id "1_217723524_217723730_+"; exonnum "6"; txlen "2008";
1	ensembl	exon	217725447	217725548	0	+	.	gene_id "ENSRNOG00000047349"; gene_version "4"; transcript_id "ENSRNOT00000049574"; transcript_version "3"; exon_number "5"; gene_name "Ms4a6b"; gene_source "ensembl"; gene_biotype "protein_coding"; transcript_name "Ms4a6b-202"; transcript_source "ensembl"; transcript_biotype "protein_coding"; exon_id "ENSRNOE00000510358"; exon_version "2";
1	ensembl	CDS	217725447	217725548	0	+	0	gene_id "ENSRNOG00000047349"; gene_version "4"; transcript_id "ENSRNOT00000049574"; transcript_version "3"; exon_number "5"; gene_name "Ms4a6b"; gene_source "ensembl"; gene_biotype "protein_coding"; transcript_name "Ms4a6b-202"; transcript_source "ensembl"; transcript_biotype "protein_coding"; protein_id "ENSRNOP00000047278"; protein_version "3";
1	ensembl	exon	217725447	217725548	0	+	.	gene_id "ENSRNOG00000047349"; gene_version "4"; transcript_id "ENSRNOT00000032937"; transcript_version "7"; exon_number "6"; gene_name "Ms4a6b"; gene_source "ensembl"; gene_biotype "protein_coding"; transcript_name "Ms4a6b-201"; transcript_source "ensembl"; transcript_biotype "protein_coding"; exon_id "ENSRNOE00000510358"; exon_version "2"; tag "Ensembl_canonical";
1	ensembl	CDS	217725447	217725548	0	+	0	gene_id "ENSRNOG00000047349"; gene_version "4"; transcript_id "ENSRNOT00000032937"; transcript_version "7"; exon_number "6"; gene_name "Ms4a6b"; gene_source "ensembl"; gene_biotype "protein_coding"; transcript_name "Ms4a6b-201"; transcript_source "ensembl"; transcript_biotype "protein_coding"; protein_id "ENSRNOP00000035907"; protein_version "7"; tag "Ensembl_canonical";
1	ENSEMBL114_rn	exon	217725447	217725548	101.088960596816	+	.	gene_id "ENSRNOG00000047349"; transcript_id "ENSRNOG00000047349_tx_1"; exon_id "1_217725447_217725548_+"; exonnum "6"; txlen "1853";
1	ENSEMBL114_rn	exon	217725447	217725548	26.7131399375064	+	.	gene_id "ENSRNOG00000047349"; transcript_id "ENSRNOG00000047349_tx_2"; exon_id "1_217725447_217725548_+"; exonnum "6"; txlen "1907";
1	ENSEMBL114_rn	exon	217725447	217725548	0.579618579484973	+	.	gene_id "ENSRNOG00000047349"; transcript_id "ENSRNOG00000047349_tx_4"; exon_id "1_217725447_217725548_+"; exonnum "7"; txlen "2008";
1	ensembl	CDS	217726387	217726479	0	+	0	gene_id "ENSRNOG00000047349"; gene_version "4"; transcript_id "ENSRNOT00000049574"; transcript_version "3"; exon_number "6"; gene_name "Ms4a6b"; gene_source "ensembl"; gene_biotype "protein_coding"; transcript_name "Ms4a6b-202"; transcript_source "ensembl"; transcript_biotype "protein_coding"; protein_id "ENSRNOP00000047278"; protein_version "3";
1	ensembl	CDS	217726387	217726479	0	+	0	gene_id "ENSRNOG00000047349"; gene_version "4"; transcript_id "ENSRNOT00000032937"; transcript_version "7"; exon_number "7"; gene_name "Ms4a6b"; gene_source "ensembl"; gene_biotype "protein_coding"; transcript_name "Ms4a6b-201"; transcript_source "ensembl"; transcript_biotype "protein_coding"; protein_id "ENSRNOP00000035907"; protein_version "7"; tag "Ensembl_canonical";
1	ensembl	exon	217726387	217727450	0	+	.	gene_id "ENSRNOG00000047349"; gene_version "4"; transcript_id "ENSRNOT00000049574"; transcript_version "3"; exon_number "6"; gene_name "Ms4a6b"; gene_source "ensembl"; gene_biotype "protein_coding"; transcript_name "Ms4a6b-202"; transcript_source "ensembl"; transcript_biotype "protein_coding"; exon_id "ENSRNOE00000722815"; exon_version "1";
1	ensembl	exon	217726387	217727450	0	+	.	gene_id "ENSRNOG00000047349"; gene_version "4"; transcript_id "ENSRNOT00000032937"; transcript_version "7"; exon_number "7"; gene_name "Ms4a6b"; gene_source "ensembl"; gene_biotype "protein_coding"; transcript_name "Ms4a6b-201"; transcript_source "ensembl"; transcript_biotype "protein_coding"; exon_id "ENSRNOE00000722815"; exon_version "1"; tag "Ensembl_canonical";
1	ENSEMBL114_rn	exon	217726387	217727450	101.088960596816	+	.	gene_id "ENSRNOG00000047349"; transcript_id "ENSRNOG00000047349_tx_1"; exon_id "1_217726387_217727450_+"; exonnum "7"; txlen "1853";
1	ENSEMBL114_rn	exon	217726387	217727450	26.7131399375064	+	.	gene_id "ENSRNOG00000047349"; transcript_id "ENSRNOG00000047349_tx_2"; exon_id "1_217726387_217727450_+"; exonnum "7"; txlen "1907";
1	ENSEMBL114_rn	exon	217726387	217727450	0.579618579484973	+	.	gene_id "ENSRNOG00000047349"; transcript_id "ENSRNOG00000047349_tx_4"; exon_id "1_217726387_217727450_+"; exonnum "8"; txlen "2008";
1	ensembl	stop_codon	217726480	217726482	0	+	0	gene_id "ENSRNOG00000047349"; gene_version "4"; transcript_id "ENSRNOT00000049574"; transcript_version "3"; exon_number "6"; gene_name "Ms4a6b"; gene_source "ensembl"; gene_biotype "protein_coding"; transcript_name "Ms4a6b-202"; transcript_source "ensembl"; transcript_biotype "protein_coding";
1	ensembl	stop_codon	217726480	217726482	0	+	0	gene_id "ENSRNOG00000047349"; gene_version "4"; transcript_id "ENSRNOT00000032937"; transcript_version "7"; exon_number "7"; gene_name "Ms4a6b"; gene_source "ensembl"; gene_biotype "protein_coding"; transcript_name "Ms4a6b-201"; transcript_source "ensembl"; transcript_biotype "protein_coding"; tag "Ensembl_canonical";
1	ensembl	three_prime_utr	217726483	217727450	0	+	.	gene_id "ENSRNOG00000047349"; gene_version "4"; transcript_id "ENSRNOT00000049574"; transcript_version "3"; gene_name "Ms4a6b"; gene_source "ensembl"; gene_biotype "protein_coding"; transcript_name "Ms4a6b-202"; transcript_source "ensembl"; transcript_biotype "protein_coding";
1	ensembl	three_prime_utr	217726483	217727450	0	+	.	gene_id "ENSRNOG00000047349"; gene_version "4"; transcript_id "ENSRNOT00000032937"; transcript_version "7"; gene_name "Ms4a6b"; gene_source "ensembl"; gene_biotype "protein_coding"; transcript_name "Ms4a6b-201"; transcript_source "ensembl"; transcript_biotype "protein_coding"; tag "Ensembl_canonical";
1	ensembl	exon	217742770	217744699	0	+	.	gene_id "ENSRNOG00000089366"; gene_version "1"; transcript_id "ENSRNOT00000166277"; transcript_version "1"; exon_number "1"; gene_source "ensembl"; gene_biotype "lncRNA"; transcript_source "ensembl"; transcript_biotype "lncRNA"; exon_id "ENSRNOE00000711948"; exon_version "1"; tag "Ensembl_canonical";
1	ensembl	gene	217742770	217751901	0	+	.	gene_id "ENSRNOG00000089366"; gene_version "1"; gene_source "ensembl"; gene_biotype "lncRNA";
1	ensembl	transcript	217742770	217751901	0	+	.	gene_id "ENSRNOG00000089366"; gene_version "1"; transcript_id "ENSRNOT00000166277"; transcript_version "1"; gene_source "ensembl"; gene_biotype "lncRNA"; transcript_source "ensembl"; transcript_biotype "lncRNA"; tag "Ensembl_canonical";
1	ensembl	exon	217751123	217751901	0	+	.	gene_id "ENSRNOG00000089366"; gene_version "1"; transcript_id "ENSRNOT00000166277"; transcript_version "1"; exon_number "2"; gene_source "ensembl"; gene_biotype "lncRNA"; transcript_source "ensembl"; transcript_biotype "lncRNA"; exon_id "ENSRNOE00000803981"; exon_version "1"; tag "Ensembl_canonical";
1	sraer114_es	exon	217781739	217781922	129.746077130546	+	.	gene_id "ENSRNOG00000020980"; transcript_id "ENSRNOG00000020980_tx_1"; exon_id "1_217781739_217781922_+"; exonnum "1"; txlen "765";
1	sraer114_es	exon	217781739	217781922	15.062886446172	+	.	gene_id "ENSRNOG00000020980"; transcript_id "ENSRNOG00000020980_tx_2"; exon_id "1_217781739_217781922_+"; exonnum "1"; txlen "1610";
1	sraer114_es	exon	217781739	217781922	0.220256611007976	+	.	gene_id "ENSRNOG00000020980"; transcript_id "ENSRNOG00000020980_tx_3"; exon_id "1_217781739_217781922_+"; exonnum "1"; txlen "934";
1	ensembl	exon	217790798	217790837	0	+	.	gene_id "ENSRNOG00000020980"; gene_version "8"; transcript_id "ENSRNOT00000028483"; transcript_version "8"; exon_number "1"; gene_name "Ms4a4c-ps1"; gene_source "ensembl"; gene_biotype "protein_coding"; transcript_name "Ms4a4c-ps1-202"; transcript_source "ensembl"; transcript_biotype "protein_coding"; exon_id "ENSRNOE00000806678"; exon_version "1"; tag "Ensembl_canonical";
1	ensembl	five_prime_utr	217790798	217790837	0	+	.	gene_id "ENSRNOG00000020980"; gene_version "8"; transcript_id "ENSRNOT00000028483"; transcript_version "8"; gene_name "Ms4a4c-ps1"; gene_source "ensembl"; gene_biotype "protein_coding"; transcript_name "Ms4a4c-ps1-202"; transcript_source "ensembl"; transcript_biotype "protein_coding"; tag "Ensembl_canonical";
1	ensembl	exon	217790798	217790837	0	+	.	gene_id "ENSRNOG00000020980"; gene_version "8"; transcript_id "ENSRNOT00000028476"; transcript_version "9"; exon_number "1"; gene_name "Ms4a4c-ps1"; gene_source "ensembl"; gene_biotype "protein_coding"; transcript_name "Ms4a4c-ps1-201"; transcript_source "ensembl"; transcript_biotype "protein_coding"; exon_id "ENSRNOE00000806678"; exon_version "1";
1	ensembl	five_prime_utr	217790798	217790837	0	+	.	gene_id "ENSRNOG00000020980"; gene_version "8"; transcript_id "ENSRNOT00000028476"; transcript_version "9"; gene_name "Ms4a4c-ps1"; gene_source "ensembl"; gene_biotype "protein_coding"; transcript_name "Ms4a4c-ps1-201"; transcript_source "ensembl"; transcript_biotype "protein_coding";
1	ensembl	transcript	217790798	217811614	0	+	.	gene_id "ENSRNOG00000020980"; gene_version "8"; transcript_id "ENSRNOT00000028483"; transcript_version "8"; gene_name "Ms4a4c-ps1"; gene_source "ensembl"; gene_biotype "protein_coding"; transcript_name "Ms4a4c-ps1-202"; transcript_source "ensembl"; transcript_biotype "protein_coding"; tag "Ensembl_canonical";
1	ensembl	gene	217790798	217820463	0	+	.	gene_id "ENSRNOG00000020980"; gene_version "8"; gene_name "Ms4a4c-ps1"; gene_source "ensembl"; gene_biotype "protein_coding";
1	ensembl	transcript	217790798	217820463	0	+	.	gene_id "ENSRNOG00000020980"; gene_version "8"; transcript_id "ENSRNOT00000028476"; transcript_version "9"; gene_name "Ms4a4c-ps1"; gene_source "ensembl"; gene_biotype "protein_coding"; transcript_name "Ms4a4c-ps1-201"; transcript_source "ensembl"; transcript_biotype "protein_coding";
1	ensembl	exon	217793187	217793245	0	+	.	gene_id "ENSRNOG00000020980"; gene_version "8"; transcript_id "ENSRNOT00000028483"; transcript_version "8"; exon_number "2"; gene_name "Ms4a4c-ps1"; gene_source "ensembl"; gene_biotype "protein_coding"; transcript_name "Ms4a4c-ps1-202"; transcript_source "ensembl"; transcript_biotype "protein_coding"; exon_id "ENSRNOE00000659016"; exon_version "2"; tag "Ensembl_canonical";
1	ensembl	five_prime_utr	217793187	217793245	0	+	.	gene_id "ENSRNOG00000020980"; gene_version "8"; transcript_id "ENSRNOT00000028483"; transcript_version "8"; gene_name "Ms4a4c-ps1"; gene_source "ensembl"; gene_biotype "protein_coding"; transcript_name "Ms4a4c-ps1-202"; transcript_source "ensembl"; transcript_biotype "protein_coding"; tag "Ensembl_canonical";
1	ensembl	exon	217793187	217793245	0	+	.	gene_id "ENSRNOG00000020980"; gene_version "8"; transcript_id "ENSRNOT00000028476"; transcript_version "9"; exon_number "2"; gene_name "Ms4a4c-ps1"; gene_source "ensembl"; gene_biotype "protein_coding"; transcript_name "Ms4a4c-ps1-201"; transcript_source "ensembl"; transcript_biotype "protein_coding"; exon_id "ENSRNOE00000659016"; exon_version "2";
1	ensembl	five_prime_utr	217793187	217793245	0	+	.	gene_id "ENSRNOG00000020980"; gene_version "8"; transcript_id "ENSRNOT00000028476"; transcript_version "9"; gene_name "Ms4a4c-ps1"; gene_source "ensembl"; gene_biotype "protein_coding"; transcript_name "Ms4a4c-ps1-201"; transcript_source "ensembl"; transcript_biotype "protein_coding";
1	ensembl	five_prime_utr	217800001	217800024	0	+	.	gene_id "ENSRNOG00000020980"; gene_version "8"; transcript_id "ENSRNOT00000028483"; transcript_version "8"; gene_name "Ms4a4c-ps1"; gene_source "ensembl"; gene_biotype "protein_coding"; transcript_name "Ms4a4c-ps1-202"; transcript_source "ensembl"; transcript_biotype "protein_coding"; tag "Ensembl_canonical";
1	ensembl	five_prime_utr	217800001	217800024	0	+	.	gene_id "ENSRNOG00000020980"; gene_version "8"; transcript_id "ENSRNOT00000028476"; transcript_version "9"; gene_name "Ms4a4c-ps1"; gene_source "ensembl"; gene_biotype "protein_coding"; transcript_name "Ms4a4c-ps1-201"; transcript_source "ensembl"; transcript_biotype "protein_coding";
1	ensembl	exon	217800001	217800159	0	+	.	gene_id "ENSRNOG00000020980"; gene_version "8"; transcript_id "ENSRNOT00000028483"; transcript_version "8"; exon_number "3"; gene_name "Ms4a4c-ps1"; gene_source "ensembl"; gene_biotype "protein_coding"; transcript_name "Ms4a4c-ps1-202"; transcript_source "ensembl"; transcript_biotype "protein_coding"; exon_id "ENSRNOE00000469125"; exon_version "3"; tag "Ensembl_canonical";
1	ensembl	exon	217800001	217800159	0	+	.	gene_id "ENSRNOG00000020980"; gene_version "8"; transcript_id "ENSRNOT00000028476"; transcript_version "9"; exon_number "3"; gene_name "Ms4a4c-ps1"; gene_source "ensembl"; gene_biotype "protein_coding"; transcript_name "Ms4a4c-ps1-201"; transcript_source "ensembl"; transcript_biotype "protein_coding"; exon_id "ENSRNOE00000469125"; exon_version "3";
1	ENSEMBL114_rn	exon	217800001	217800159	129.746077130546	+	.	gene_id "ENSRNOG00000020980"; transcript_id "ENSRNOG00000020980_tx_1"; exon_id "1_217800001_217800159_+"; exonnum "2"; txlen "765";
1	ENSEMBL114_rn	exon	217800001	217800159	15.062886446172	+	.	gene_id "ENSRNOG00000020980"; transcript_id "ENSRNOG00000020980_tx_2"; exon_id "1_217800001_217800159_+"; exonnum "2"; txlen "1610";
1	ENSEMBL114_rn	exon	217800001	217800159	0.220256611007976	+	.	gene_id "ENSRNOG00000020980"; transcript_id "ENSRNOG00000020980_tx_3"; exon_id "1_217800001_217800159_+"; exonnum "2"; txlen "934";
1	ensembl	start_codon	217800025	217800027	0	+	0	gene_id "ENSRNOG00000020980"; gene_version "8"; transcript_id "ENSRNOT00000028483"; transcript_version "8"; exon_number "3"; gene_name "Ms4a4c-ps1"; gene_source "ensembl"; gene_biotype "protein_coding"; transcript_name "Ms4a4c-ps1-202"; transcript_source "ensembl"; transcript_biotype "protein_coding"; tag "Ensembl_canonical";
1	ensembl	start_codon	217800025	217800027	0	+	0	gene_id "ENSRNOG00000020980"; gene_version "8"; transcript_id "ENSRNOT00000028476"; transcript_version "9"; exon_number "3"; gene_name "Ms4a4c-ps1"; gene_source "ensembl"; gene_biotype "protein_coding"; transcript_name "Ms4a4c-ps1-201"; transcript_source "ensembl"; transcript_biotype "protein_coding";
1	ensembl	CDS	217800025	217800159	0	+	0	gene_id "ENSRNOG00000020980"; gene_version "8"; transcript_id "ENSRNOT00000028483"; transcript_version "8"; exon_number "3"; gene_name "Ms4a4c-ps1"; gene_source "ensembl"; gene_biotype "protein_coding"; transcript_name "Ms4a4c-ps1-202"; transcript_source "ensembl"; transcript_biotype "protein_coding"; protein_id "ENSRNOP00000028483"; protein_version "7"; tag "Ensembl_canonical";
1	ensembl	CDS	217800025	217800159	0	+	0	gene_id "ENSRNOG00000020980"; gene_version "8"; transcript_id "ENSRNOT00000028476"; transcript_version "9"; exon_number "3"; gene_name "Ms4a4c-ps1"; gene_source "ensembl"; gene_biotype "protein_coding"; transcript_name "Ms4a4c-ps1-201"; transcript_source "ensembl"; transcript_biotype "protein_coding"; protein_id "ENSRNOP00000028476"; protein_version "9";
1	ensembl	exon	217802324	217802443	0	+	.	gene_id "ENSRNOG00000020980"; gene_version "8"; transcript_id "ENSRNOT00000028483"; transcript_version "8"; exon_number "4"; gene_name "Ms4a4c-ps1"; gene_source "ensembl"; gene_biotype "protein_coding"; transcript_name "Ms4a4c-ps1-202"; transcript_source "ensembl"; transcript_biotype "protein_coding"; exon_id "ENSRNOE00000503152"; exon_version "4"; tag "Ensembl_canonical";
1	ensembl	CDS	217802324	217802443	0	+	0	gene_id "ENSRNOG00000020980"; gene_version "8"; transcript_id "ENSRNOT00000028483"; transcript_version "8"; exon_number "4"; gene_name "Ms4a4c-ps1"; gene_source "ensembl"; gene_biotype "protein_coding"; transcript_name "Ms4a4c-ps1-202"; transcript_source "ensembl"; transcript_biotype "protein_coding"; protein_id "ENSRNOP00000028483"; protein_version "7"; tag "Ensembl_canonical";
1	ensembl	exon	217802324	217802443	0	+	.	gene_id "ENSRNOG00000020980"; gene_version "8"; transcript_id "ENSRNOT00000028476"; transcript_version "9"; exon_number "4"; gene_name "Ms4a4c-ps1"; gene_source "ensembl"; gene_biotype "protein_coding"; transcript_name "Ms4a4c-ps1-201"; transcript_source "ensembl"; transcript_biotype "protein_coding"; exon_id "ENSRNOE00000503152"; exon_version "4";
1	ensembl	CDS	217802324	217802443	0	+	0	gene_id "ENSRNOG00000020980"; gene_version "8"; transcript_id "ENSRNOT00000028476"; transcript_version "9"; exon_number "4"; gene_name "Ms4a4c-ps1"; gene_source "ensembl"; gene_biotype "protein_coding"; transcript_name "Ms4a4c-ps1-201"; transcript_source "ensembl"; transcript_biotype "protein_coding"; protein_id "ENSRNOP00000028476"; protein_version "9";
1	ENSEMBL114_rn	exon	217802324	217802443	129.746077130546	+	.	gene_id "ENSRNOG00000020980"; transcript_id "ENSRNOG00000020980_tx_1"; exon_id "1_217802324_217802443_+"; exonnum "3"; txlen "765";
1	ENSEMBL114_rn	exon	217802324	217802443	15.062886446172	+	.	gene_id "ENSRNOG00000020980"; transcript_id "ENSRNOG00000020980_tx_2"; exon_id "1_217802324_217802443_+"; exonnum "3"; txlen "1610";
1	ENSEMBL114_rn	exon	217802324	217802443	0.220256611007976	+	.	gene_id "ENSRNOG00000020980"; transcript_id "ENSRNOG00000020980_tx_3"; exon_id "1_217802324_217802443_+"; exonnum "3"; txlen "934";
1	ensembl	exon	217805063	217805119	0	+	.	gene_id "ENSRNOG00000020980"; gene_version "8"; transcript_id "ENSRNOT00000028483"; transcript_version "8"; exon_number "5"; gene_name "Ms4a4c-ps1"; gene_source "ensembl"; gene_biotype "protein_coding"; transcript_name "Ms4a4c-ps1-202"; transcript_source "ensembl"; transcript_biotype "protein_coding"; exon_id "ENSRNOE00000485830"; exon_version "1"; tag "Ensembl_canonical";
1	ensembl	CDS	217805063	217805119	0	+	0	gene_id "ENSRNOG00000020980"; gene_version "8"; transcript_id "ENSRNOT00000028483"; transcript_version "8"; exon_number "5"; gene_name "Ms4a4c-ps1"; gene_source "ensembl"; gene_biotype "protein_coding"; transcript_name "Ms4a4c-ps1-202"; transcript_source "ensembl"; transcript_biotype "protein_coding"; protein_id "ENSRNOP00000028483"; protein_version "7"; tag "Ensembl_canonical";
1	ensembl	exon	217805063	217805119	0	+	.	gene_id "ENSRNOG00000020980"; gene_version "8"; transcript_id "ENSRNOT00000028476"; transcript_version "9"; exon_number "5"; gene_name "Ms4a4c-ps1"; gene_source "ensembl"; gene_biotype "protein_coding"; transcript_name "Ms4a4c-ps1-201"; transcript_source "ensembl"; transcript_biotype "protein_coding"; exon_id "ENSRNOE00000485830"; exon_version "1";
1	ensembl	CDS	217805063	217805119	0	+	0	gene_id "ENSRNOG00000020980"; gene_version "8"; transcript_id "ENSRNOT00000028476"; transcript_version "9"; exon_number "5"; gene_name "Ms4a4c-ps1"; gene_source "ensembl"; gene_biotype "protein_coding"; transcript_name "Ms4a4c-ps1-201"; transcript_source "ensembl"; transcript_biotype "protein_coding"; protein_id "ENSRNOP00000028476"; protein_version "9";
1	ENSEMBL114_rn	exon	217805063	217805119	129.746077130546	+	.	gene_id "ENSRNOG00000020980"; transcript_id "ENSRNOG00000020980_tx_1"; exon_id "1_217805063_217805119_+"; exonnum "4"; txlen "765";
1	ENSEMBL114_rn	exon	217805063	217805119	15.062886446172	+	.	gene_id "ENSRNOG00000020980"; transcript_id "ENSRNOG00000020980_tx_2"; exon_id "1_217805063_217805119_+"; exonnum "4"; txlen "1610";
1	ENSEMBL114_rn	exon	217805063	217805119	0.220256611007976	+	.	gene_id "ENSRNOG00000020980"; transcript_id "ENSRNOG00000020980_tx_3"; exon_id "1_217805063_217805119_+"; exonnum "4"; txlen "934";
1	ensembl	exon	217806533	217806658	0	+	.	gene_id "ENSRNOG00000020980"; gene_version "8"; transcript_id "ENSRNOT00000028483"; transcript_version "8"; exon_number "6"; gene_name "Ms4a4c-ps1"; gene_source "ensembl"; gene_biotype "protein_coding"; transcript_name "Ms4a4c-ps1-202"; transcript_source "ensembl"; transcript_biotype "protein_coding"; exon_id "ENSRNOE00000497306"; exon_version "1"; tag "Ensembl_canonical";
1	ensembl	CDS	217806533	217806658	0	+	0	gene_id "ENSRNOG00000020980"; gene_version "8"; transcript_id "ENSRNOT00000028483"; transcript_version "8"; exon_number "6"; gene_name "Ms4a4c-ps1"; gene_source "ensembl"; gene_biotype "protein_coding"; transcript_name "Ms4a4c-ps1-202"; transcript_source "ensembl"; transcript_biotype "protein_coding"; protein_id "ENSRNOP00000028483"; protein_version "7"; tag "Ensembl_canonical";
1	ensembl	exon	217806533	217806658	0	+	.	gene_id "ENSRNOG00000020980"; gene_version "8"; transcript_id "ENSRNOT00000028476"; transcript_version "9"; exon_number "6"; gene_name "Ms4a4c-ps1"; gene_source "ensembl"; gene_biotype "protein_coding"; transcript_name "Ms4a4c-ps1-201"; transcript_source "ensembl"; transcript_biotype "protein_coding"; exon_id "ENSRNOE00000497306"; exon_version "1";
1	ensembl	CDS	217806533	217806658	0	+	0	gene_id "ENSRNOG00000020980"; gene_version "8"; transcript_id "ENSRNOT00000028476"; transcript_version "9"; exon_number "6"; gene_name "Ms4a4c-ps1"; gene_source "ensembl"; gene_biotype "protein_coding"; transcript_name "Ms4a4c-ps1-201"; transcript_source "ensembl"; transcript_biotype "protein_coding"; protein_id "ENSRNOP00000028476"; protein_version "9";
1	ENSEMBL114_rn	exon	217806533	217806658	129.746077130546	+	.	gene_id "ENSRNOG00000020980"; transcript_id "ENSRNOG00000020980_tx_1"; exon_id "1_217806533_217806658_+"; exonnum "5"; txlen "765";
1	ENSEMBL114_rn	exon	217806533	217806658	15.062886446172	+	.	gene_id "ENSRNOG00000020980"; transcript_id "ENSRNOG00000020980_tx_2"; exon_id "1_217806533_217806658_+"; exonnum "5"; txlen "1610";
1	ENSEMBL114_rn	exon	217806533	217806658	0.220256611007976	+	.	gene_id "ENSRNOG00000020980"; transcript_id "ENSRNOG00000020980_tx_3"; exon_id "1_217806533_217806658_+"; exonnum "5"; txlen "934";
1	ensembl	exon	217808735	217808836	0	+	.	gene_id "ENSRNOG00000020980"; gene_version "8"; transcript_id "ENSRNOT00000028483"; transcript_version "8"; exon_number "7"; gene_name "Ms4a4c-ps1"; gene_source "ensembl"; gene_biotype "protein_coding"; transcript_name "Ms4a4c-ps1-202"; transcript_source "ensembl"; transcript_biotype "protein_coding"; exon_id "ENSRNOE00000471165"; exon_version "3"; tag "Ensembl_canonical";
1	ensembl	CDS	217808735	217808836	0	+	0	gene_id "ENSRNOG00000020980"; gene_version "8"; transcript_id "ENSRNOT00000028483"; transcript_version "8"; exon_number "7"; gene_name "Ms4a4c-ps1"; gene_source "ensembl"; gene_biotype "protein_coding"; transcript_name "Ms4a4c-ps1-202"; transcript_source "ensembl"; transcript_biotype "protein_coding"; protein_id "ENSRNOP00000028483"; protein_version "7"; tag "Ensembl_canonical";
1	ensembl	exon	217808735	217808836	0	+	.	gene_id "ENSRNOG00000020980"; gene_version "8"; transcript_id "ENSRNOT00000028476"; transcript_version "9"; exon_number "7"; gene_name "Ms4a4c-ps1"; gene_source "ensembl"; gene_biotype "protein_coding"; transcript_name "Ms4a4c-ps1-201"; transcript_source "ensembl"; transcript_biotype "protein_coding"; exon_id "ENSRNOE00000471165"; exon_version "3";
1	ensembl	CDS	217808735	217808836	0	+	0	gene_id "ENSRNOG00000020980"; gene_version "8"; transcript_id "ENSRNOT00000028476"; transcript_version "9"; exon_number "7"; gene_name "Ms4a4c-ps1"; gene_source "ensembl"; gene_biotype "protein_coding"; transcript_name "Ms4a4c-ps1-201"; transcript_source "ensembl"; transcript_biotype "protein_coding"; protein_id "ENSRNOP00000028476"; protein_version "9";
1	ENSEMBL114_rn	exon	217808735	217808836	129.746077130546	+	.	gene_id "ENSRNOG00000020980"; transcript_id "ENSRNOG00000020980_tx_1"; exon_id "1_217808735_217808836_+"; exonnum "6"; txlen "765";
1	ENSEMBL114_rn	exon	217808735	217808836	15.062886446172	+	.	gene_id "ENSRNOG00000020980"; transcript_id "ENSRNOG00000020980_tx_2"; exon_id "1_217808735_217808836_+"; exonnum "6"; txlen "1610";
1	ENSEMBL114_rn	exon	217808735	217808836	0.220256611007976	+	.	gene_id "ENSRNOG00000020980"; transcript_id "ENSRNOG00000020980_tx_3"; exon_id "1_217808735_217808836_+"; exonnum "6"; txlen "934";
1	ensembl	exon	217811478	217811494	0	+	.	gene_id "ENSRNOG00000020980"; gene_version "8"; transcript_id "ENSRNOT00000028483"; transcript_version "8"; exon_number "8"; gene_name "Ms4a4c-ps1"; gene_source "ensembl"; gene_biotype "protein_coding"; transcript_name "Ms4a4c-ps1-202"; transcript_source "ensembl"; transcript_biotype "protein_coding"; exon_id "ENSRNOE00000738627"; exon_version "1"; tag "Ensembl_canonical";
1	ensembl	CDS	217811478	217811494	0	+	0	gene_id "ENSRNOG00000020980"; gene_version "8"; transcript_id "ENSRNOT00000028483"; transcript_version "8"; exon_number "8"; gene_name "Ms4a4c-ps1"; gene_source "ensembl"; gene_biotype "protein_coding"; transcript_name "Ms4a4c-ps1-202"; transcript_source "ensembl"; transcript_biotype "protein_coding"; protein_id "ENSRNOP00000028483"; protein_version "7"; tag "Ensembl_canonical";
1	ENSEMBL114_rn	exon	217811478	217811494	129.746077130546	+	.	gene_id "ENSRNOG00000020980"; transcript_id "ENSRNOG00000020980_tx_1"; exon_id "1_217811478_217811494_+"; exonnum "7"; txlen "765";
1	ensembl	CDS	217811500	217811611	0	+	1	gene_id "ENSRNOG00000020980"; gene_version "8"; transcript_id "ENSRNOT00000028483"; transcript_version "8"; exon_number "9"; gene_name "Ms4a4c-ps1"; gene_source "ensembl"; gene_biotype "protein_coding"; transcript_name "Ms4a4c-ps1-202"; transcript_source "ensembl"; transcript_biotype "protein_coding"; protein_id "ENSRNOP00000028483"; protein_version "7"; tag "Ensembl_canonical";
1	ensembl	exon	217811500	217811614	0	+	.	gene_id "ENSRNOG00000020980"; gene_version "8"; transcript_id "ENSRNOT00000028483"; transcript_version "8"; exon_number "9"; gene_name "Ms4a4c-ps1"; gene_source "ensembl"; gene_biotype "protein_coding"; transcript_name "Ms4a4c-ps1-202"; transcript_source "ensembl"; transcript_biotype "protein_coding"; exon_id "ENSRNOE00000536713"; exon_version "2"; tag "Ensembl_canonical";
1	ensembl	stop_codon	217811612	217811614	0	+	0	gene_id "ENSRNOG00000020980"; gene_version "8"; transcript_id "ENSRNOT00000028483"; transcript_version "8"; exon_number "9"; gene_name "Ms4a4c-ps1"; gene_source "ensembl"; gene_biotype "protein_coding"; transcript_name "Ms4a4c-ps1-202"; transcript_source "ensembl"; transcript_biotype "protein_coding"; tag "Ensembl_canonical";
1	ensembl	CDS	217819602	217819700	0	+	0	gene_id "ENSRNOG00000020980"; gene_version "8"; transcript_id "ENSRNOT00000028476"; transcript_version "9"; exon_number "8"; gene_name "Ms4a4c-ps1"; gene_source "ensembl"; gene_biotype "protein_coding"; transcript_name "Ms4a4c-ps1-201"; transcript_source "ensembl"; transcript_biotype "protein_coding"; protein_id "ENSRNOP00000028476"; protein_version "9";
1	ensembl	exon	217819602	217820463	0	+	.	gene_id "ENSRNOG00000020980"; gene_version "8"; transcript_id "ENSRNOT00000028476"; transcript_version "9"; exon_number "8"; gene_name "Ms4a4c-ps1"; gene_source "ensembl"; gene_biotype "protein_coding"; transcript_name "Ms4a4c-ps1-201"; transcript_source "ensembl"; transcript_biotype "protein_coding"; exon_id "ENSRNOE00000796122"; exon_version "1";
1	ENSEMBL114_rn	exon	217819602	217820463	15.062886446172	+	.	gene_id "ENSRNOG00000020980"; transcript_id "ENSRNOG00000020980_tx_2"; exon_id "1_217819602_217820463_+"; exonnum "7"; txlen "1610";
1	ensembl	stop_codon	217819701	217819703	0	+	0	gene_id "ENSRNOG00000020980"; gene_version "8"; transcript_id "ENSRNOT00000028476"; transcript_version "9"; exon_number "8"; gene_name "Ms4a4c-ps1"; gene_source "ensembl"; gene_biotype "protein_coding"; transcript_name "Ms4a4c-ps1-201"; transcript_source "ensembl"; transcript_biotype "protein_coding";
1	ensembl	three_prime_utr	217819704	217820463	0	+	.	gene_id "ENSRNOG00000020980"; gene_version "8"; transcript_id "ENSRNOT00000028476"; transcript_version "9"; gene_name "Ms4a4c-ps1"; gene_source "ensembl"; gene_biotype "protein_coding"; transcript_name "Ms4a4c-ps1-201"; transcript_source "ensembl"; transcript_biotype "protein_coding";
1	sraer114_mid	exon	217824686	217824736	0.220256611007976	+	.	gene_id "ENSRNOG00000020980"; transcript_id "ENSRNOG00000020980_tx_3"; exon_id "1_217824686_217824736_+"; exonnum "7"; txlen "934";
1	sraer114_mid	exon	217825433	217825567	0.220256611007976	+	.	gene_id "ENSRNOG00000020980"; transcript_id "ENSRNOG00000020980_tx_3"; exon_id "1_217825433_217825567_+"; exonnum "8"; txlen "934";
1	sraer114_es	exon	217873244	217873476	0.325537023000717	+	.	gene_id "sraer114_gene_8537"; transcript_id "sraer114_gene_8537_tx_1"; exon_id "1_217873244_217873476_+"; exonnum "1"; txlen "2875";
1	sraer114_mid	exon	217874249	217874344	0.325537023000717	+	.	gene_id "sraer114_gene_8537"; transcript_id "sraer114_gene_8537_tx_1"; exon_id "1_217874249_217874344_+"; exonnum "2"; txlen "2875";
1	sraer114_ss	exon	217878666	217881211	0.325537023000717	+	.	gene_id "sraer114_gene_8537"; transcript_id "sraer114_gene_8537_tx_1"; exon_id "1_217878666_217881211_+"; exonnum "3"; txlen "2875";
1	ensembl	five_prime_utr	217971827	217972029	0	+	.	gene_id "ENSRNOG00000069067"; gene_version "2"; transcript_id "ENSRNOT00000106189"; transcript_version "2"; gene_name "Oosp4a"; gene_source "ensembl"; gene_biotype "protein_coding"; transcript_name "Oosp4a-201"; transcript_source "ensembl"; transcript_biotype "protein_coding"; tag "Ensembl_canonical";
1	ensembl	exon	217971827	217972102	0	+	.	gene_id "ENSRNOG00000069067"; gene_version "2"; transcript_id "ENSRNOT00000106189"; transcript_version "2"; exon_number "1"; gene_name "Oosp4a"; gene_source "ensembl"; gene_biotype "protein_coding"; transcript_name "Oosp4a-201"; transcript_source "ensembl"; transcript_biotype "protein_coding"; exon_id "ENSRNOE00000755905"; exon_version "1"; tag "Ensembl_canonical";
1	ensembl	gene	217971827	217986850	0	+	.	gene_id "ENSRNOG00000069067"; gene_version "2"; gene_name "Oosp4a"; gene_source "ensembl"; gene_biotype "protein_coding";
1	ensembl	transcript	217971827	217986850	0	+	.	gene_id "ENSRNOG00000069067"; gene_version "2"; transcript_id "ENSRNOT00000106189"; transcript_version "2"; gene_name "Oosp4a"; gene_source "ensembl"; gene_biotype "protein_coding"; transcript_name "Oosp4a-201"; transcript_source "ensembl"; transcript_biotype "protein_coding"; tag "Ensembl_canonical";
1	ensembl	start_codon	217972030	217972032	0	+	0	gene_id "ENSRNOG00000069067"; gene_version "2"; transcript_id "ENSRNOT00000106189"; transcript_version "2"; exon_number "1"; gene_name "Oosp4a"; gene_source "ensembl"; gene_biotype "protein_coding"; transcript_name "Oosp4a-201"; transcript_source "ensembl"; transcript_biotype "protein_coding"; tag "Ensembl_canonical";
1	ensembl	CDS	217972030	217972102	0	+	0	gene_id "ENSRNOG00000069067"; gene_version "2"; transcript_id "ENSRNOT00000106189"; transcript_version "2"; exon_number "1"; gene_name "Oosp4a"; gene_source "ensembl"; gene_biotype "protein_coding"; transcript_name "Oosp4a-201"; transcript_source "ensembl"; transcript_biotype "protein_coding"; protein_id "ENSRNOP00000081123"; protein_version "1"; tag "Ensembl_canonical";
1	ensembl	exon	217974389	217974567	0	+	.	gene_id "ENSRNOG00000069067"; gene_version "2"; transcript_id "ENSRNOT00000106189"; transcript_version "2"; exon_number "2"; gene_name "Oosp4a"; gene_source "ensembl"; gene_biotype "protein_coding"; transcript_name "Oosp4a-201"; transcript_source "ensembl"; transcript_biotype "protein_coding"; exon_id "ENSRNOE00000650803"; exon_version "1"; tag "Ensembl_canonical";
1	ensembl	CDS	217974389	217974567	0	+	2	gene_id "ENSRNOG00000069067"; gene_version "2"; transcript_id "ENSRNOT00000106189"; transcript_version "2"; exon_number "2"; gene_name "Oosp4a"; gene_source "ensembl"; gene_biotype "protein_coding"; transcript_name "Oosp4a-201"; transcript_source "ensembl"; transcript_biotype "protein_coding"; protein_id "ENSRNOP00000081123"; protein_version "1"; tag "Ensembl_canonical";
1	ensembl	exon	217977008	217977105	0	+	.	gene_id "ENSRNOG00000069067"; gene_version "2"; transcript_id "ENSRNOT00000106189"; transcript_version "2"; exon_number "3"; gene_name "Oosp4a"; gene_source "ensembl"; gene_biotype "protein_coding"; transcript_name "Oosp4a-201"; transcript_source "ensembl"; transcript_biotype "protein_coding"; exon_id "ENSRNOE00000590529"; exon_version "1"; tag "Ensembl_canonical";
1	ensembl	CDS	217977008	217977105	0	+	0	gene_id "ENSRNOG00000069067"; gene_version "2"; transcript_id "ENSRNOT00000106189"; transcript_version "2"; exon_number "3"; gene_name "Oosp4a"; gene_source "ensembl"; gene_biotype "protein_coding"; transcript_name "Oosp4a-201"; transcript_source "ensembl"; transcript_biotype "protein_coding"; protein_id "ENSRNOP00000081123"; protein_version "1"; tag "Ensembl_canonical";
1	ensembl	exon	217981220	217981331	0	+	.	gene_id "ENSRNOG00000069067"; gene_version "2"; transcript_id "ENSRNOT00000106189"; transcript_version "2"; exon_number "4"; gene_name "Oosp4a"; gene_source "ensembl"; gene_biotype "protein_coding"; transcript_name "Oosp4a-201"; transcript_source "ensembl"; transcript_biotype "protein_coding"; exon_id "ENSRNOE00000640340"; exon_version "1"; tag "Ensembl_canonical";
1	ensembl	CDS	217981220	217981331	0	+	1	gene_id "ENSRNOG00000069067"; gene_version "2"; transcript_id "ENSRNOT00000106189"; transcript_version "2"; exon_number "4"; gene_name "Oosp4a"; gene_source "ensembl"; gene_biotype "protein_coding"; transcript_name "Oosp4a-201"; transcript_source "ensembl"; transcript_biotype "protein_coding"; protein_id "ENSRNOP00000081123"; protein_version "1"; tag "Ensembl_canonical";
1	ensembl	CDS	217986286	217986351	0	+	0	gene_id "ENSRNOG00000069067"; gene_version "2"; transcript_id "ENSRNOT00000106189"; transcript_version "2"; exon_number "5"; gene_name "Oosp4a"; gene_source "ensembl"; gene_biotype "protein_coding"; transcript_name "Oosp4a-201"; transcript_source "ensembl"; transcript_biotype "protein_coding"; protein_id "ENSRNOP00000081123"; protein_version "1"; tag "Ensembl_canonical";
1	ensembl	exon	217986286	217986850	0	+	.	gene_id "ENSRNOG00000069067"; gene_version "2"; transcript_id "ENSRNOT00000106189"; transcript_version "2"; exon_number "5"; gene_name "Oosp4a"; gene_source "ensembl"; gene_biotype "protein_coding"; transcript_name "Oosp4a-201"; transcript_source "ensembl"; transcript_biotype "protein_coding"; exon_id "ENSRNOE00000734265"; exon_version "1"; tag "Ensembl_canonical";
1	ensembl	stop_codon	217986352	217986354	0	+	0	gene_id "ENSRNOG00000069067"; gene_version "2"; transcript_id "ENSRNOT00000106189"; transcript_version "2"; exon_number "5"; gene_name "Oosp4a"; gene_source "ensembl"; gene_biotype "protein_coding"; transcript_name "Oosp4a-201"; transcript_source "ensembl"; transcript_biotype "protein_coding"; tag "Ensembl_canonical";
1	ensembl	three_prime_utr	217986355	217986850	0	+	.	gene_id "ENSRNOG00000069067"; gene_version "2"; transcript_id "ENSRNOT00000106189"; transcript_version "2"; gene_name "Oosp4a"; gene_source "ensembl"; gene_biotype "protein_coding"; transcript_name "Oosp4a-201"; transcript_source "ensembl"; transcript_biotype "protein_coding"; tag "Ensembl_canonical";
1	ensembl	five_prime_utr	218030731	218030754	0	+	.	gene_id "ENSRNOG00000021001"; gene_version "6"; transcript_id "ENSRNOT00000028507"; transcript_version "6"; gene_name "Cblif"; gene_source "ensembl"; gene_biotype "protein_coding"; transcript_name "Cblif-201"; transcript_source "ensembl"; transcript_biotype "protein_coding"; tag "Ensembl_canonical";
1	ensembl	exon	218030731	218030857	0	+	.	gene_id "ENSRNOG00000021001"; gene_version "6"; transcript_id "ENSRNOT00000028507"; transcript_version "6"; exon_number "1"; gene_name "Cblif"; gene_source "ensembl"; gene_biotype "protein_coding"; transcript_name "Cblif-201"; transcript_source "ensembl"; transcript_biotype "protein_coding"; exon_id "ENSRNOE00000204869"; exon_version "4"; tag "Ensembl_canonical";
1	ensembl	gene	218030731	218045117	0	+	.	gene_id "ENSRNOG00000021001"; gene_version "6"; gene_name "Cblif"; gene_source "ensembl"; gene_biotype "protein_coding";
1	ensembl	transcript	218030731	218045117	0	+	.	gene_id "ENSRNOG00000021001"; gene_version "6"; transcript_id "ENSRNOT00000028507"; transcript_version "6"; gene_name "Cblif"; gene_source "ensembl"; gene_biotype "protein_coding"; transcript_name "Cblif-201"; transcript_source "ensembl"; transcript_biotype "protein_coding"; tag "Ensembl_canonical";
1	ensembl	start_codon	218030755	218030757	0	+	0	gene_id "ENSRNOG00000021001"; gene_version "6"; transcript_id "ENSRNOT00000028507"; transcript_version "6"; exon_number "1"; gene_name "Cblif"; gene_source "ensembl"; gene_biotype "protein_coding"; transcript_name "Cblif-201"; transcript_source "ensembl"; transcript_biotype "protein_coding"; tag "Ensembl_canonical";
1	ensembl	CDS	218030755	218030857	0	+	0	gene_id "ENSRNOG00000021001"; gene_version "6"; transcript_id "ENSRNOT00000028507"; transcript_version "6"; exon_number "1"; gene_name "Cblif"; gene_source "ensembl"; gene_biotype "protein_coding"; transcript_name "Cblif-201"; transcript_source "ensembl"; transcript_biotype "protein_coding"; protein_id "ENSRNOP00000028507"; protein_version "3"; tag "Ensembl_canonical";
1	ensembl	exon	218031568	218031744	0	+	.	gene_id "ENSRNOG00000021001"; gene_version "6"; transcript_id "ENSRNOT00000028507"; transcript_version "6"; exon_number "2"; gene_name "Cblif"; gene_source "ensembl"; gene_biotype "protein_coding"; transcript_name "Cblif-201"; transcript_source "ensembl"; transcript_biotype "protein_coding"; exon_id "ENSRNOE00000204876"; exon_version "1"; tag "Ensembl_canonical";
1	ensembl	CDS	218031568	218031744	0	+	2	gene_id "ENSRNOG00000021001"; gene_version "6"; transcript_id "ENSRNOT00000028507"; transcript_version "6"; exon_number "2"; gene_name "Cblif"; gene_source "ensembl"; gene_biotype "protein_coding"; transcript_name "Cblif-201"; transcript_source "ensembl"; transcript_biotype "protein_coding"; protein_id "ENSRNOP00000028507"; protein_version "3"; tag "Ensembl_canonical";
1	ensembl	exon	218033374	218033487	0	+	.	gene_id "ENSRNOG00000021001"; gene_version "6"; transcript_id "ENSRNOT00000028507"; transcript_version "6"; exon_number "3"; gene_name "Cblif"; gene_source "ensembl"; gene_biotype "protein_coding"; transcript_name "Cblif-201"; transcript_source "ensembl"; transcript_biotype "protein_coding"; exon_id "ENSRNOE00000204880"; exon_version "1"; tag "Ensembl_canonical";
1	ensembl	CDS	218033374	218033487	0	+	2	gene_id "ENSRNOG00000021001"; gene_version "6"; transcript_id "ENSRNOT00000028507"; transcript_version "6"; exon_number "3"; gene_name "Cblif"; gene_source "ensembl"; gene_biotype "protein_coding"; transcript_name "Cblif-201"; transcript_source "ensembl"; transcript_biotype "protein_coding"; protein_id "ENSRNOP00000028507"; protein_version "3"; tag "Ensembl_canonical";
1	ensembl	exon	218033909	218034049	0	+	.	gene_id "ENSRNOG00000021001"; gene_version "6"; transcript_id "ENSRNOT00000028507"; transcript_version "6"; exon_number "4"; gene_name "Cblif"; gene_source "ensembl"; gene_biotype "protein_coding"; transcript_name "Cblif-201"; transcript_source "ensembl"; transcript_biotype "protein_coding"; exon_id "ENSRNOE00000204886"; exon_version "1"; tag "Ensembl_canonical";
1	ensembl	CDS	218033909	218034049	0	+	2	gene_id "ENSRNOG00000021001"; gene_version "6"; transcript_id "ENSRNOT00000028507"; transcript_version "6"; exon_number "4"; gene_name "Cblif"; gene_source "ensembl"; gene_biotype "protein_coding"; transcript_name "Cblif-201"; transcript_source "ensembl"; transcript_biotype "protein_coding"; protein_id "ENSRNOP00000028507"; protein_version "3"; tag "Ensembl_canonical";
1	ensembl	exon	218035349	218035530	0	+	.	gene_id "ENSRNOG00000021001"; gene_version "6"; transcript_id "ENSRNOT00000028507"; transcript_version "6"; exon_number "5"; gene_name "Cblif"; gene_source "ensembl"; gene_biotype "protein_coding"; transcript_name "Cblif-201"; transcript_source "ensembl"; transcript_biotype "protein_coding"; exon_id "ENSRNOE00000204892"; exon_version "1"; tag "Ensembl_canonical";
1	ensembl	CDS	218035349	218035530	0	+	2	gene_id "ENSRNOG00000021001"; gene_version "6"; transcript_id "ENSRNOT00000028507"; transcript_version "6"; exon_number "5"; gene_name "Cblif"; gene_source "ensembl"; gene_biotype "protein_coding"; transcript_name "Cblif-201"; transcript_source "ensembl"; transcript_biotype "protein_coding"; protein_id "ENSRNOP00000028507"; protein_version "3"; tag "Ensembl_canonical";
1	ensembl	exon	218039714	218039891	0	+	.	gene_id "ENSRNOG00000021001"; gene_version "6"; transcript_id "ENSRNOT00000028507"; transcript_version "6"; exon_number "6"; gene_name "Cblif"; gene_source "ensembl"; gene_biotype "protein_coding"; transcript_name "Cblif-201"; transcript_source "ensembl"; transcript_biotype "protein_coding"; exon_id "ENSRNOE00000204898"; exon_version "1"; tag "Ensembl_canonical";
1	ensembl	CDS	218039714	218039891	0	+	0	gene_id "ENSRNOG00000021001"; gene_version "6"; transcript_id "ENSRNOT00000028507"; transcript_version "6"; exon_number "6"; gene_name "Cblif"; gene_source "ensembl"; gene_biotype "protein_coding"; transcript_name "Cblif-201"; transcript_source "ensembl"; transcript_biotype "protein_coding"; protein_id "ENSRNOP00000028507"; protein_version "3"; tag "Ensembl_canonical";
1	ensembl	exon	218041115	218041316	0	+	.	gene_id "ENSRNOG00000021001"; gene_version "6"; transcript_id "ENSRNOT00000028507"; transcript_version "6"; exon_number "7"; gene_name "Cblif"; gene_source "ensembl"; gene_biotype "protein_coding"; transcript_name "Cblif-201"; transcript_source "ensembl"; transcript_biotype "protein_coding"; exon_id "ENSRNOE00000204902"; exon_version "1"; tag "Ensembl_canonical";
1	ensembl	CDS	218041115	218041316	0	+	2	gene_id "ENSRNOG00000021001"; gene_version "6"; transcript_id "ENSRNOT00000028507"; transcript_version "6"; exon_number "7"; gene_name "Cblif"; gene_source "ensembl"; gene_biotype "protein_coding"; transcript_name "Cblif-201"; transcript_source "ensembl"; transcript_biotype "protein_coding"; protein_id "ENSRNOP00000028507"; protein_version "3"; tag "Ensembl_canonical";
1	ensembl	exon	218042593	218042711	0	+	.	gene_id "ENSRNOG00000021001"; gene_version "6"; transcript_id "ENSRNOT00000028507"; transcript_version "6"; exon_number "8"; gene_name "Cblif"; gene_source "ensembl"; gene_biotype "protein_coding"; transcript_name "Cblif-201"; transcript_source "ensembl"; transcript_biotype "protein_coding"; exon_id "ENSRNOE00000204905"; exon_version "1"; tag "Ensembl_canonical";
1	ensembl	CDS	218042593	218042711	0	+	1	gene_id "ENSRNOG00000021001"; gene_version "6"; transcript_id "ENSRNOT00000028507"; transcript_version "6"; exon_number "8"; gene_name "Cblif"; gene_source "ensembl"; gene_biotype "protein_coding"; transcript_name "Cblif-201"; transcript_source "ensembl"; transcript_biotype "protein_coding"; protein_id "ENSRNOP00000028507"; protein_version "3"; tag "Ensembl_canonical";
1	ensembl	CDS	218044868	218044926	0	+	2	gene_id "ENSRNOG00000021001"; gene_version "6"; transcript_id "ENSRNOT00000028507"; transcript_version "6"; exon_number "9"; gene_name "Cblif"; gene_source "ensembl"; gene_biotype "protein_coding"; transcript_name "Cblif-201"; transcript_source "ensembl"; transcript_biotype "protein_coding"; protein_id "ENSRNOP00000028507"; protein_version "3"; tag "Ensembl_canonical";
1	ensembl	exon	218044868	218045117	0	+	.	gene_id "ENSRNOG00000021001"; gene_version "6"; transcript_id "ENSRNOT00000028507"; transcript_version "6"; exon_number "9"; gene_name "Cblif"; gene_source "ensembl"; gene_biotype "protein_coding"; transcript_name "Cblif-201"; transcript_source "ensembl"; transcript_biotype "protein_coding"; exon_id "ENSRNOE00000227656"; exon_version "4"; tag "Ensembl_canonical";
1	ensembl	stop_codon	218044927	218044929	0	+	0	gene_id "ENSRNOG00000021001"; gene_version "6"; transcript_id "ENSRNOT00000028507"; transcript_version "6"; exon_number "9"; gene_name "Cblif"; gene_source "ensembl"; gene_biotype "protein_coding"; transcript_name "Cblif-201"; transcript_source "ensembl"; transcript_biotype "protein_coding"; tag "Ensembl_canonical";
1	ensembl	three_prime_utr	218044930	218045117	0	+	.	gene_id "ENSRNOG00000021001"; gene_version "6"; transcript_id "ENSRNOT00000028507"; transcript_version "6"; gene_name "Cblif"; gene_source "ensembl"; gene_biotype "protein_coding"; transcript_name "Cblif-201"; transcript_source "ensembl"; transcript_biotype "protein_coding"; tag "Ensembl_canonical";
1	ensembl	five_prime_utr	218058433	218058522	0	+	.	gene_id "ENSRNOG00000021005"; gene_version "9"; transcript_id "ENSRNOT00000105923"; transcript_version "2"; gene_name "Mrpl16"; gene_source "ensembl"; gene_biotype "protein_coding"; transcript_name "Mrpl16-201"; transcript_source "ensembl"; transcript_biotype "protein_coding"; tag "Ensembl_canonical";
1	ensembl	exon	218058433	218058577	0	+	.	gene_id "ENSRNOG00000021005"; gene_version "9"; transcript_id "ENSRNOT00000105923"; transcript_version "2"; exon_number "1"; gene_name "Mrpl16"; gene_source "ensembl"; gene_biotype "protein_coding"; transcript_name "Mrpl16-201"; transcript_source "ensembl"; transcript_biotype "protein_coding"; exon_id "ENSRNOE00000204922"; exon_version "7"; tag "Ensembl_canonical";
1	ENSEMBL114_rn	exon	218058433	218058577	1.47895105462266	+	.	gene_id "ENSRNOG00000021005"; transcript_id "ENSRNOG00000021005_tx_2"; exon_id "1_218058433_218058577_+"; exonnum "1"; txlen "2871";
1	ensembl	gene	218058433	218064898	0	+	.	gene_id "ENSRNOG00000021005"; gene_version "9"; gene_name "Mrpl16"; gene_source "ensembl"; gene_biotype "protein_coding";
1	ensembl	transcript	218058433	218064898	0	+	.	gene_id "ENSRNOG00000021005"; gene_version "9"; transcript_id "ENSRNOT00000105923"; transcript_version "2"; gene_name "Mrpl16"; gene_source "ensembl"; gene_biotype "protein_coding"; transcript_name "Mrpl16-201"; transcript_source "ensembl"; transcript_biotype "protein_coding"; tag "Ensembl_canonical";
1	ensembl	start_codon	218058523	218058525	0	+	0	gene_id "ENSRNOG00000021005"; gene_version "9"; transcript_id "ENSRNOT00000105923"; transcript_version "2"; exon_number "1"; gene_name "Mrpl16"; gene_source "ensembl"; gene_biotype "protein_coding"; transcript_name "Mrpl16-201"; transcript_source "ensembl"; transcript_biotype "protein_coding"; tag "Ensembl_canonical";
1	ensembl	CDS	218058523	218058577	0	+	0	gene_id "ENSRNOG00000021005"; gene_version "9"; transcript_id "ENSRNOT00000105923"; transcript_version "2"; exon_number "1"; gene_name "Mrpl16"; gene_source "ensembl"; gene_biotype "protein_coding"; transcript_name "Mrpl16-201"; transcript_source "ensembl"; transcript_biotype "protein_coding"; protein_id "ENSRNOP00000096083"; protein_version "2"; tag "Ensembl_canonical";
1	ensembl	exon	218058853	218058918	0	+	.	gene_id "ENSRNOG00000021005"; gene_version "9"; transcript_id "ENSRNOT00000105923"; transcript_version "2"; exon_number "2"; gene_name "Mrpl16"; gene_source "ensembl"; gene_biotype "protein_coding"; transcript_name "Mrpl16-201"; transcript_source "ensembl"; transcript_biotype "protein_coding"; exon_id "ENSRNOE00000591923"; exon_version "1"; tag "Ensembl_canonical";
1	ensembl	CDS	218058853	218058918	0	+	2	gene_id "ENSRNOG00000021005"; gene_version "9"; transcript_id "ENSRNOT00000105923"; transcript_version "2"; exon_number "2"; gene_name "Mrpl16"; gene_source "ensembl"; gene_biotype "protein_coding"; transcript_name "Mrpl16-201"; transcript_source "ensembl"; transcript_biotype "protein_coding"; protein_id "ENSRNOP00000096083"; protein_version "2"; tag "Ensembl_canonical";
1	ENSEMBL114_rn	exon	218058853	218058918	1.47895105462266	+	.	gene_id "ENSRNOG00000021005"; transcript_id "ENSRNOG00000021005_tx_2"; exon_id "1_218058853_218058918_+"; exonnum "2"; txlen "2871";
1	sraer114_mid	exon	218060712	218060769	1.47895105462266	+	.	gene_id "ENSRNOG00000021005"; transcript_id "ENSRNOG00000021005_tx_2"; exon_id "1_218060712_218060769_+"; exonnum "3"; txlen "2871";
1	ensembl	exon	218061195	218061343	0	+	.	gene_id "ENSRNOG00000021005"; gene_version "9"; transcript_id "ENSRNOT00000105923"; transcript_version "2"; exon_number "3"; gene_name "Mrpl16"; gene_source "ensembl"; gene_biotype "protein_coding"; transcript_name "Mrpl16-201"; transcript_source "ensembl"; transcript_biotype "protein_coding"; exon_id "ENSRNOE00000645613"; exon_version "1"; tag "Ensembl_canonical";
1	ensembl	CDS	218061195	218061343	0	+	2	gene_id "ENSRNOG00000021005"; gene_version "9"; transcript_id "ENSRNOT00000105923"; transcript_version "2"; exon_number "3"; gene_name "Mrpl16"; gene_source "ensembl"; gene_biotype "protein_coding"; transcript_name "Mrpl16-201"; transcript_source "ensembl"; transcript_biotype "protein_coding"; protein_id "ENSRNOP00000096083"; protein_version "2"; tag "Ensembl_canonical";
1	ENSEMBL114_rn	exon	218061195	218061343	1.47895105462266	+	.	gene_id "ENSRNOG00000021005"; transcript_id "ENSRNOG00000021005_tx_2"; exon_id "1_218061195_218061343_+"; exonnum "4"; txlen "2871";
1	ensembl	CDS	218062446	218062928	0	+	0	gene_id "ENSRNOG00000021005"; gene_version "9"; transcript_id "ENSRNOT00000105923"; transcript_version "2"; exon_number "4"; gene_name "Mrpl16"; gene_source "ensembl"; gene_biotype "protein_coding"; transcript_name "Mrpl16-201"; transcript_source "ensembl"; transcript_biotype "protein_coding"; protein_id "ENSRNOP00000096083"; protein_version "2"; tag "Ensembl_canonical";
1	ensembl	exon	218062446	218064898	0	+	.	gene_id "ENSRNOG00000021005"; gene_version "9"; transcript_id "ENSRNOT00000105923"; transcript_version "2"; exon_number "4"; gene_name "Mrpl16"; gene_source "ensembl"; gene_biotype "protein_coding"; transcript_name "Mrpl16-201"; transcript_source "ensembl"; transcript_biotype "protein_coding"; exon_id "ENSRNOE00000606229"; exon_version "2"; tag "Ensembl_canonical";
1	ENSEMBL114_rn	exon	218062446	218064898	1.47895105462266	+	.	gene_id "ENSRNOG00000021005"; transcript_id "ENSRNOG00000021005_tx_2"; exon_id "1_218062446_218064898_+"; exonnum "5"; txlen "2871";
1	ensembl	stop_codon	218062929	218062931	0	+	0	gene_id "ENSRNOG00000021005"; gene_version "9"; transcript_id "ENSRNOT00000105923"; transcript_version "2"; exon_number "4"; gene_name "Mrpl16"; gene_source "ensembl"; gene_biotype "protein_coding"; transcript_name "Mrpl16-201"; transcript_source "ensembl"; transcript_biotype "protein_coding"; tag "Ensembl_canonical";
1	ensembl	three_prime_utr	218062932	218064898	0	+	.	gene_id "ENSRNOG00000021005"; gene_version "9"; transcript_id "ENSRNOT00000105923"; transcript_version "2"; gene_name "Mrpl16"; gene_source "ensembl"; gene_biotype "protein_coding"; transcript_name "Mrpl16-201"; transcript_source "ensembl"; transcript_biotype "protein_coding"; tag "Ensembl_canonical";
1	ensembl	gene	218093537	218093655	0	+	.	gene_id "ENSRNOG00000058441"; gene_version "3"; gene_name "LOC120100478"; gene_source "ensembl"; gene_biotype "snRNA";
1	ensembl	transcript	218093537	218093655	0	+	.	gene_id "ENSRNOG00000058441"; gene_version "3"; transcript_id "ENSRNOT00000086402"; transcript_version "3"; gene_name "LOC120100478"; gene_source "ensembl"; gene_biotype "snRNA"; transcript_name "LOC120100478-201"; transcript_source "ensembl"; transcript_biotype "snRNA"; tag "Ensembl_canonical";
1	ensembl	exon	218093537	218093655	0	+	.	gene_id "ENSRNOG00000058441"; gene_version "3"; transcript_id "ENSRNOT00000086402"; transcript_version "3"; exon_number "1"; gene_name "LOC120100478"; gene_source "ensembl"; gene_biotype "snRNA"; transcript_name "LOC120100478-201"; transcript_source "ensembl"; transcript_biotype "snRNA"; exon_id "ENSRNOE00000533944"; exon_version "1"; tag "Ensembl_canonical";
1	sraer114_es	exon	218110217	218110426	0.0566038864930729	+	.	gene_id "sraer114_gene_8540"; transcript_id "sraer114_gene_8540_tx_2"; exon_id "1_218110217_218110426_+"; exonnum "1"; txlen "564";
1	sraer114_ss	exon	218110820	218111173	0.0566038864930729	+	.	gene_id "sraer114_gene_8540"; transcript_id "sraer114_gene_8540_tx_2"; exon_id "1_218110820_218111173_+"; exonnum "2"; txlen "564";
1	ensembl	gene	218180036	218180226	0	+	.	gene_id "ENSRNOG00000051994"; gene_version "3"; gene_name "LOC120100495"; gene_source "ensembl"; gene_biotype "snRNA";
1	ensembl	transcript	218180036	218180226	0	+	.	gene_id "ENSRNOG00000051994"; gene_version "3"; transcript_id "ENSRNOT00000089864"; transcript_version "3"; gene_name "LOC120100495"; gene_source "ensembl"; gene_biotype "snRNA"; transcript_name "LOC120100495-201"; transcript_source "ensembl"; transcript_biotype "snRNA"; tag "Ensembl_canonical";
1	ensembl	exon	218180036	218180226	0	+	.	gene_id "ENSRNOG00000051994"; gene_version "3"; transcript_id "ENSRNOT00000089864"; transcript_version "3"; exon_number "1"; gene_name "LOC120100495"; gene_source "ensembl"; gene_biotype "snRNA"; transcript_name "LOC120100495-201"; transcript_source "ensembl"; transcript_biotype "snRNA"; exon_id "ENSRNOE00000530021"; exon_version "2"; tag "Ensembl_canonical";
1	ensembl	start_codon	218232478	218232480	0	+	0	gene_id "ENSRNOG00000021050"; gene_version "4"; transcript_id "ENSRNOT00000028575"; transcript_version "4"; exon_number "1"; gene_name "Or10v1"; gene_source "ensembl"; gene_biotype "protein_coding"; transcript_name "Or10v1-201"; transcript_source "ensembl"; transcript_biotype "protein_coding"; tag "Ensembl_canonical"; projection_parent_transcript "ENSMUST00000072784.4";
1	ensembl	CDS	218232478	218233404	0	+	0	gene_id "ENSRNOG00000021050"; gene_version "4"; transcript_id "ENSRNOT00000028575"; transcript_version "4"; exon_number "1"; gene_name "Or10v1"; gene_source "ensembl"; gene_biotype "protein_coding"; transcript_name "Or10v1-201"; transcript_source "ensembl"; transcript_biotype "protein_coding"; protein_id "ENSRNOP00000028575"; protein_version "1"; tag "Ensembl_canonical"; projection_parent_transcript "ENSMUST00000072784.4";
1	ensembl	gene	218232478	218233407	0	+	.	gene_id "ENSRNOG00000021050"; gene_version "4"; gene_name "Or10v1"; gene_source "ensembl"; gene_biotype "protein_coding";
1	ensembl	transcript	218232478	218233407	0	+	.	gene_id "ENSRNOG00000021050"; gene_version "4"; transcript_id "ENSRNOT00000028575"; transcript_version "4"; gene_name "Or10v1"; gene_source "ensembl"; gene_biotype "protein_coding"; transcript_name "Or10v1-201"; transcript_source "ensembl"; transcript_biotype "protein_coding"; tag "Ensembl_canonical"; projection_parent_transcript "ENSMUST00000072784.4";
1	ensembl	exon	218232478	218233407	0	+	.	gene_id "ENSRNOG00000021050"; gene_version "4"; transcript_id "ENSRNOT00000028575"; transcript_version "4"; exon_number "1"; gene_name "Or10v1"; gene_source "ensembl"; gene_biotype "protein_coding"; transcript_name "Or10v1-201"; transcript_source "ensembl"; transcript_biotype "protein_coding"; exon_id "ENSRNOE00000205347"; exon_version "4"; tag "Ensembl_canonical"; projection_parent_transcript "ENSMUST00000072784.4";
1	ensembl	stop_codon	218233405	218233407	0	+	0	gene_id "ENSRNOG00000021050"; gene_version "4"; transcript_id "ENSRNOT00000028575"; transcript_version "4"; exon_number "1"; gene_name "Or10v1"; gene_source "ensembl"; gene_biotype "protein_coding"; transcript_name "Or10v1-201"; transcript_source "ensembl"; transcript_biotype "protein_coding"; tag "Ensembl_canonical"; projection_parent_transcript "ENSMUST00000072784.4";
1	ensembl	five_prime_utr	218255848	218255979	0	+	.	gene_id "ENSRNOG00000021052"; gene_version "9"; transcript_id "ENSRNOT00000066247"; transcript_version "5"; gene_name "Patl1"; gene_source "ensembl"; gene_biotype "protein_coding"; transcript_name "Patl1-201"; transcript_source "ensembl"; transcript_biotype "protein_coding"; tag "Ensembl_canonical";
1	ensembl	five_prime_utr	218255848	218255979	0	+	.	gene_id "ENSRNOG00000021052"; gene_version "9"; transcript_id "ENSRNOT00000164192"; transcript_version "1"; gene_name "Patl1"; gene_source "ensembl"; gene_biotype "protein_coding"; transcript_name "Patl1-203"; transcript_source "ensembl"; transcript_biotype "protein_coding";
1	ensembl	exon	218255848	218255994	0	+	.	gene_id "ENSRNOG00000021052"; gene_version "9"; transcript_id "ENSRNOT00000066247"; transcript_version "5"; exon_number "1"; gene_name "Patl1"; gene_source "ensembl"; gene_biotype "protein_coding"; transcript_name "Patl1-201"; transcript_source "ensembl"; transcript_biotype "protein_coding"; exon_id "ENSRNOE00000472094"; exon_version "4"; tag "Ensembl_canonical";
1	ensembl	exon	218255848	218255994	0	+	.	gene_id "ENSRNOG00000021052"; gene_version "9"; transcript_id "ENSRNOT00000164192"; transcript_version "1"; exon_number "1"; gene_name "Patl1"; gene_source "ensembl"; gene_biotype "protein_coding"; transcript_name "Patl1-203"; transcript_source "ensembl"; transcript_biotype "protein_coding"; exon_id "ENSRNOE00000472094"; exon_version "4";
1	ENSEMBL114_rn	exon	218255848	218255994	89.0016220421371	+	.	gene_id "ENSRNOG00000021052"; transcript_id "ENSRNOG00000021052_tx_2"; exon_id "1_218255848_218255994_+"; exonnum "1"; txlen "4125";
1	ensembl	gene	218255848	218287657	0	+	.	gene_id "ENSRNOG00000021052"; gene_version "9"; gene_name "Patl1"; gene_source "ensembl"; gene_biotype "protein_coding";
1	ensembl	transcript	218255848	218287657	0	+	.	gene_id "ENSRNOG00000021052"; gene_version "9"; transcript_id "ENSRNOT00000066247"; transcript_version "5"; gene_name "Patl1"; gene_source "ensembl"; gene_biotype "protein_coding"; transcript_name "Patl1-201"; transcript_source "ensembl"; transcript_biotype "protein_coding"; tag "Ensembl_canonical";
1	ensembl	transcript	218255848	218287657	0	+	.	gene_id "ENSRNOG00000021052"; gene_version "9"; transcript_id "ENSRNOT00000164192"; transcript_version "1"; gene_name "Patl1"; gene_source "ensembl"; gene_biotype "protein_coding"; transcript_name "Patl1-203"; transcript_source "ensembl"; transcript_biotype "protein_coding";
1	ensembl	start_codon	218255980	218255982	0	+	0	gene_id "ENSRNOG00000021052"; gene_version "9"; transcript_id "ENSRNOT00000066247"; transcript_version "5"; exon_number "1"; gene_name "Patl1"; gene_source "ensembl"; gene_biotype "protein_coding"; transcript_name "Patl1-201"; transcript_source "ensembl"; transcript_biotype "protein_coding"; tag "Ensembl_canonical";
1	ensembl	start_codon	218255980	218255982	0	+	0	gene_id "ENSRNOG00000021052"; gene_version "9"; transcript_id "ENSRNOT00000164192"; transcript_version "1"; exon_number "1"; gene_name "Patl1"; gene_source "ensembl"; gene_biotype "protein_coding"; transcript_name "Patl1-203"; transcript_source "ensembl"; transcript_biotype "protein_coding";
1	ensembl	CDS	218255980	218255994	0	+	0	gene_id "ENSRNOG00000021052"; gene_version "9"; transcript_id "ENSRNOT00000066247"; transcript_version "5"; exon_number "1"; gene_name "Patl1"; gene_source "ensembl"; gene_biotype "protein_coding"; transcript_name "Patl1-201"; transcript_source "ensembl"; transcript_biotype "protein_coding"; protein_id "ENSRNOP00000059542"; protein_version "2"; tag "Ensembl_canonical";
1	ensembl	CDS	218255980	218255994	0	+	0	gene_id "ENSRNOG00000021052"; gene_version "9"; transcript_id "ENSRNOT00000164192"; transcript_version "1"; exon_number "1"; gene_name "Patl1"; gene_source "ensembl"; gene_biotype "protein_coding"; transcript_name "Patl1-203"; transcript_source "ensembl"; transcript_biotype "protein_coding"; protein_id "ENSRNOP00000109279"; protein_version "1";
1	sraer114_es	exon	218256106	218256779	3.05788313672648	+	.	gene_id "ENSRNOG00000021052"; transcript_id "ENSRNOG00000021052_tx_3"; exon_id "1_218256106_218256779_+"; exonnum "1"; txlen "4652";
1	ensembl	start_codon	218257624	218257626	0	+	0	gene_id "ENSRNOG00000021052"; gene_version "9"; transcript_id "ENSRNOT00000104600"; transcript_version "2"; exon_number "1"; gene_name "Patl1"; gene_source "ensembl"; gene_biotype "protein_coding"; transcript_name "Patl1-202"; transcript_source "ensembl"; transcript_biotype "protein_coding";
1	ensembl	exon	218257624	218257639	0	+	.	gene_id "ENSRNOG00000021052"; gene_version "9"; transcript_id "ENSRNOT00000104600"; transcript_version "2"; exon_number "1"; gene_name "Patl1"; gene_source "ensembl"; gene_biotype "protein_coding"; transcript_name "Patl1-202"; transcript_source "ensembl"; transcript_biotype "protein_coding"; exon_id "ENSRNOE00000714785"; exon_version "1";
1	ensembl	CDS	218257624	218257639	0	+	0	gene_id "ENSRNOG00000021052"; gene_version "9"; transcript_id "ENSRNOT00000104600"; transcript_version "2"; exon_number "1"; gene_name "Patl1"; gene_source "ensembl"; gene_biotype "protein_coding"; transcript_name "Patl1-202"; transcript_source "ensembl"; transcript_biotype "protein_coding"; protein_id "ENSRNOP00000081398"; protein_version "1";
1	ensembl	transcript	218257624	218287657	0	+	.	gene_id "ENSRNOG00000021052"; gene_version "9"; transcript_id "ENSRNOT00000104600"; transcript_version "2"; gene_name "Patl1"; gene_source "ensembl"; gene_biotype "protein_coding"; transcript_name "Patl1-202"; transcript_source "ensembl"; transcript_biotype "protein_coding";
1	ensembl	exon	218257860	218257971	0	+	.	gene_id "ENSRNOG00000021052"; gene_version "9"; transcript_id "ENSRNOT00000066247"; transcript_version "5"; exon_number "2"; gene_name "Patl1"; gene_source "ensembl"; gene_biotype "protein_coding"; transcript_name "Patl1-201"; transcript_source "ensembl"; transcript_biotype "protein_coding"; exon_id "ENSRNOE00000205353"; exon_version "1"; tag "Ensembl_canonical";
1	ensembl	CDS	218257860	218257971	0	+	0	gene_id "ENSRNOG00000021052"; gene_version "9"; transcript_id "ENSRNOT00000066247"; transcript_version "5"; exon_number "2"; gene_name "Patl1"; gene_source "ensembl"; gene_biotype "protein_coding"; transcript_name "Patl1-201"; transcript_source "ensembl"; transcript_biotype "protein_coding"; protein_id "ENSRNOP00000059542"; protein_version "2"; tag "Ensembl_canonical";
1	ensembl	exon	218257860	218257971	0	+	.	gene_id "ENSRNOG00000021052"; gene_version "9"; transcript_id "ENSRNOT00000164192"; transcript_version "1"; exon_number "2"; gene_name "Patl1"; gene_source "ensembl"; gene_biotype "protein_coding"; transcript_name "Patl1-203"; transcript_source "ensembl"; transcript_biotype "protein_coding"; exon_id "ENSRNOE00000205353"; exon_version "1";
1	ensembl	CDS	218257860	218257971	0	+	0	gene_id "ENSRNOG00000021052"; gene_version "9"; transcript_id "ENSRNOT00000164192"; transcript_version "1"; exon_number "2"; gene_name "Patl1"; gene_source "ensembl"; gene_biotype "protein_coding"; transcript_name "Patl1-203"; transcript_source "ensembl"; transcript_biotype "protein_coding"; protein_id "ENSRNOP00000109279"; protein_version "1";
1	ENSEMBL114_rn	exon	218257860	218257971	89.0016220421371	+	.	gene_id "ENSRNOG00000021052"; transcript_id "ENSRNOG00000021052_tx_2"; exon_id "1_218257860_218257971_+"; exonnum "2"; txlen "4125";
1	ENSEMBL114_rn	exon	218257860	218257971	3.05788313672648	+	.	gene_id "ENSRNOG00000021052"; transcript_id "ENSRNOG00000021052_tx_3"; exon_id "1_218257860_218257971_+"; exonnum "2"; txlen "4652";
1	ensembl	exon	218257882	218257971	0	+	.	gene_id "ENSRNOG00000021052"; gene_version "9"; transcript_id "ENSRNOT00000104600"; transcript_version "2"; exon_number "2"; gene_name "Patl1"; gene_source "ensembl"; gene_biotype "protein_coding"; transcript_name "Patl1-202"; transcript_source "ensembl"; transcript_biotype "protein_coding"; exon_id "ENSRNOE00000614971"; exon_version "1";
1	ensembl	CDS	218257882	218257971	0	+	2	gene_id "ENSRNOG00000021052"; gene_version "9"; transcript_id "ENSRNOT00000104600"; transcript_version "2"; exon_number "2"; gene_name "Patl1"; gene_source "ensembl"; gene_biotype "protein_coding"; transcript_name "Patl1-202"; transcript_source "ensembl"; transcript_biotype "protein_coding"; protein_id "ENSRNOP00000081398"; protein_version "1";
1	ensembl	exon	218264574	218264791	0	+	.	gene_id "ENSRNOG00000021052"; gene_version "9"; transcript_id "ENSRNOT00000104600"; transcript_version "2"; exon_number "3"; gene_name "Patl1"; gene_source "ensembl"; gene_biotype "protein_coding"; transcript_name "Patl1-202"; transcript_source "ensembl"; transcript_biotype "protein_coding"; exon_id "ENSRNOE00000205359"; exon_version "1";
1	ensembl	CDS	218264574	218264791	0	+	2	gene_id "ENSRNOG00000021052"; gene_version "9"; transcript_id "ENSRNOT00000104600"; transcript_version "2"; exon_number "3"; gene_name "Patl1"; gene_source "ensembl"; gene_biotype "protein_coding"; transcript_name "Patl1-202"; transcript_source "ensembl"; transcript_biotype "protein_coding"; protein_id "ENSRNOP00000081398"; protein_version "1";
1	ensembl	exon	218264574	218264791	0	+	.	gene_id "ENSRNOG00000021052"; gene_version "9"; transcript_id "ENSRNOT00000066247"; transcript_version "5"; exon_number "3"; gene_name "Patl1"; gene_source "ensembl"; gene_biotype "protein_coding"; transcript_name "Patl1-201"; transcript_source "ensembl"; transcript_biotype "protein_coding"; exon_id "ENSRNOE00000205359"; exon_version "1"; tag "Ensembl_canonical";
1	ensembl	CDS	218264574	218264791	0	+	2	gene_id "ENSRNOG00000021052"; gene_version "9"; transcript_id "ENSRNOT00000066247"; transcript_version "5"; exon_number "3"; gene_name "Patl1"; gene_source "ensembl"; gene_biotype "protein_coding"; transcript_name "Patl1-201"; transcript_source "ensembl"; transcript_biotype "protein_coding"; protein_id "ENSRNOP00000059542"; protein_version "2"; tag "Ensembl_canonical";
1	ensembl	exon	218264574	218264791	0	+	.	gene_id "ENSRNOG00000021052"; gene_version "9"; transcript_id "ENSRNOT00000164192"; transcript_version "1"; exon_number "3"; gene_name "Patl1"; gene_source "ensembl"; gene_biotype "protein_coding"; transcript_name "Patl1-203"; transcript_source "ensembl"; transcript_biotype "protein_coding"; exon_id "ENSRNOE00000205359"; exon_version "1";
1	ensembl	CDS	218264574	218264791	0	+	2	gene_id "ENSRNOG00000021052"; gene_version "9"; transcript_id "ENSRNOT00000164192"; transcript_version "1"; exon_number "3"; gene_name "Patl1"; gene_source "ensembl"; gene_biotype "protein_coding"; transcript_name "Patl1-203"; transcript_source "ensembl"; transcript_biotype "protein_coding"; protein_id "ENSRNOP00000109279"; protein_version "1";
1	ENSEMBL114_rn	exon	218264574	218264791	89.0016220421371	+	.	gene_id "ENSRNOG00000021052"; transcript_id "ENSRNOG00000021052_tx_2"; exon_id "1_218264574_218264791_+"; exonnum "3"; txlen "4125";
1	ENSEMBL114_rn	exon	218264574	218264791	3.05788313672648	+	.	gene_id "ENSRNOG00000021052"; transcript_id "ENSRNOG00000021052_tx_3"; exon_id "1_218264574_218264791_+"; exonnum "3"; txlen "4652";
1	ensembl	exon	218265206	218265286	0	+	.	gene_id "ENSRNOG00000021052"; gene_version "9"; transcript_id "ENSRNOT00000104600"; transcript_version "2"; exon_number "4"; gene_name "Patl1"; gene_source "ensembl"; gene_biotype "protein_coding"; transcript_name "Patl1-202"; transcript_source "ensembl"; transcript_biotype "protein_coding"; exon_id "ENSRNOE00000205363"; exon_version "1";
1	ensembl	CDS	218265206	218265286	0	+	0	gene_id "ENSRNOG00000021052"; gene_version "9"; transcript_id "ENSRNOT00000104600"; transcript_version "2"; exon_number "4"; gene_name "Patl1"; gene_source "ensembl"; gene_biotype "protein_coding"; transcript_name "Patl1-202"; transcript_source "ensembl"; transcript_biotype "protein_coding"; protein_id "ENSRNOP00000081398"; protein_version "1";
1	ensembl	exon	218265206	218265286	0	+	.	gene_id "ENSRNOG00000021052"; gene_version "9"; transcript_id "ENSRNOT00000066247"; transcript_version "5"; exon_number "4"; gene_name "Patl1"; gene_source "ensembl"; gene_biotype "protein_coding"; transcript_name "Patl1-201"; transcript_source "ensembl"; transcript_biotype "protein_coding"; exon_id "ENSRNOE00000205363"; exon_version "1"; tag "Ensembl_canonical";
1	ensembl	CDS	218265206	218265286	0	+	0	gene_id "ENSRNOG00000021052"; gene_version "9"; transcript_id "ENSRNOT00000066247"; transcript_version "5"; exon_number "4"; gene_name "Patl1"; gene_source "ensembl"; gene_biotype "protein_coding"; transcript_name "Patl1-201"; transcript_source "ensembl"; transcript_biotype "protein_coding"; protein_id "ENSRNOP00000059542"; protein_version "2"; tag "Ensembl_canonical";
1	ensembl	exon	218265206	218265286	0	+	.	gene_id "ENSRNOG00000021052"; gene_version "9"; transcript_id "ENSRNOT00000164192"; transcript_version "1"; exon_number "4"; gene_name "Patl1"; gene_source "ensembl"; gene_biotype "protein_coding"; transcript_name "Patl1-203"; transcript_source "ensembl"; transcript_biotype "protein_coding"; exon_id "ENSRNOE00000205363"; exon_version "1";
1	ensembl	CDS	218265206	218265286	0	+	0	gene_id "ENSRNOG00000021052"; gene_version "9"; transcript_id "ENSRNOT00000164192"; transcript_version "1"; exon_number "4"; gene_name "Patl1"; gene_source "ensembl"; gene_biotype "protein_coding"; transcript_name "Patl1-203"; transcript_source "ensembl"; transcript_biotype "protein_coding"; protein_id "ENSRNOP00000109279"; protein_version "1";
1	ENSEMBL114_rn	exon	218265206	218265286	89.0016220421371	+	.	gene_id "ENSRNOG00000021052"; transcript_id "ENSRNOG00000021052_tx_2"; exon_id "1_218265206_218265286_+"; exonnum "4"; txlen "4125";
1	ENSEMBL114_rn	exon	218265206	218265286	3.05788313672648	+	.	gene_id "ENSRNOG00000021052"; transcript_id "ENSRNOG00000021052_tx_3"; exon_id "1_218265206_218265286_+"; exonnum "4"; txlen "4652";
1	ensembl	exon	218265776	218265970	0	+	.	gene_id "ENSRNOG00000021052"; gene_version "9"; transcript_id "ENSRNOT00000104600"; transcript_version "2"; exon_number "5"; gene_name "Patl1"; gene_source "ensembl"; gene_biotype "protein_coding"; transcript_name "Patl1-202"; transcript_source "ensembl"; transcript_biotype "protein_coding"; exon_id "ENSRNOE00000205367"; exon_version "1";
1	ensembl	CDS	218265776	218265970	0	+	0	gene_id "ENSRNOG00000021052"; gene_version "9"; transcript_id "ENSRNOT00000104600"; transcript_version "2"; exon_number "5"; gene_name "Patl1"; gene_source "ensembl"; gene_biotype "protein_coding"; transcript_name "Patl1-202"; transcript_source "ensembl"; transcript_biotype "protein_coding"; protein_id "ENSRNOP00000081398"; protein_version "1";
1	ensembl	exon	218265776	218265970	0	+	.	gene_id "ENSRNOG00000021052"; gene_version "9"; transcript_id "ENSRNOT00000066247"; transcript_version "5"; exon_number "5"; gene_name "Patl1"; gene_source "ensembl"; gene_biotype "protein_coding"; transcript_name "Patl1-201"; transcript_source "ensembl"; transcript_biotype "protein_coding"; exon_id "ENSRNOE00000205367"; exon_version "1"; tag "Ensembl_canonical";
1	ensembl	CDS	218265776	218265970	0	+	0	gene_id "ENSRNOG00000021052"; gene_version "9"; transcript_id "ENSRNOT00000066247"; transcript_version "5"; exon_number "5"; gene_name "Patl1"; gene_source "ensembl"; gene_biotype "protein_coding"; transcript_name "Patl1-201"; transcript_source "ensembl"; transcript_biotype "protein_coding"; protein_id "ENSRNOP00000059542"; protein_version "2"; tag "Ensembl_canonical";
1	ensembl	exon	218265776	218265970	0	+	.	gene_id "ENSRNOG00000021052"; gene_version "9"; transcript_id "ENSRNOT00000164192"; transcript_version "1"; exon_number "5"; gene_name "Patl1"; gene_source "ensembl"; gene_biotype "protein_coding"; transcript_name "Patl1-203"; transcript_source "ensembl"; transcript_biotype "protein_coding"; exon_id "ENSRNOE00000205367"; exon_version "1";
1	ensembl	CDS	218265776	218265970	0	+	0	gene_id "ENSRNOG00000021052"; gene_version "9"; transcript_id "ENSRNOT00000164192"; transcript_version "1"; exon_number "5"; gene_name "Patl1"; gene_source "ensembl"; gene_biotype "protein_coding"; transcript_name "Patl1-203"; transcript_source "ensembl"; transcript_biotype "protein_coding"; protein_id "ENSRNOP00000109279"; protein_version "1";
1	ENSEMBL114_rn	exon	218265776	218265970	89.0016220421371	+	.	gene_id "ENSRNOG00000021052"; transcript_id "ENSRNOG00000021052_tx_2"; exon_id "1_218265776_218265970_+"; exonnum "5"; txlen "4125";
1	ENSEMBL114_rn	exon	218265776	218265970	3.05788313672648	+	.	gene_id "ENSRNOG00000021052"; transcript_id "ENSRNOG00000021052_tx_3"; exon_id "1_218265776_218265970_+"; exonnum "5"; txlen "4652";
1	sraer114_mid	exon	218266333	218266406	89.0016220421371	+	.	gene_id "ENSRNOG00000021052"; transcript_id "ENSRNOG00000021052_tx_2"; exon_id "1_218266333_218266406_+"; exonnum "6"; txlen "4125";
1	sraer114_mid	exon	218266333	218266406	3.05788313672648	+	.	gene_id "ENSRNOG00000021052"; transcript_id "ENSRNOG00000021052_tx_3"; exon_id "1_218266333_218266406_+"; exonnum "6"; txlen "4652";
1	ensembl	exon	218266869	218266970	0	+	.	gene_id "ENSRNOG00000021052"; gene_version "9"; transcript_id "ENSRNOT00000104600"; transcript_version "2"; exon_number "6"; gene_name "Patl1"; gene_source "ensembl"; gene_biotype "protein_coding"; transcript_name "Patl1-202"; transcript_source "ensembl"; transcript_biotype "protein_coding"; exon_id "ENSRNOE00000205372"; exon_version "1";
1	ensembl	CDS	218266869	218266970	0	+	0	gene_id "ENSRNOG00000021052"; gene_version "9"; transcript_id "ENSRNOT00000104600"; transcript_version "2"; exon_number "6"; gene_name "Patl1"; gene_source "ensembl"; gene_biotype "protein_coding"; transcript_name "Patl1-202"; transcript_source "ensembl"; transcript_biotype "protein_coding"; protein_id "ENSRNOP00000081398"; protein_version "1";
1	ensembl	exon	218266869	218266970	0	+	.	gene_id "ENSRNOG00000021052"; gene_version "9"; transcript_id "ENSRNOT00000066247"; transcript_version "5"; exon_number "6"; gene_name "Patl1"; gene_source "ensembl"; gene_biotype "protein_coding"; transcript_name "Patl1-201"; transcript_source "ensembl"; transcript_biotype "protein_coding"; exon_id "ENSRNOE00000205372"; exon_version "1"; tag "Ensembl_canonical";
1	ensembl	CDS	218266869	218266970	0	+	0	gene_id "ENSRNOG00000021052"; gene_version "9"; transcript_id "ENSRNOT00000066247"; transcript_version "5"; exon_number "6"; gene_name "Patl1"; gene_source "ensembl"; gene_biotype "protein_coding"; transcript_name "Patl1-201"; transcript_source "ensembl"; transcript_biotype "protein_coding"; protein_id "ENSRNOP00000059542"; protein_version "2"; tag "Ensembl_canonical";
1	ensembl	exon	218266869	218266970	0	+	.	gene_id "ENSRNOG00000021052"; gene_version "9"; transcript_id "ENSRNOT00000164192"; transcript_version "1"; exon_number "6"; gene_name "Patl1"; gene_source "ensembl"; gene_biotype "protein_coding"; transcript_name "Patl1-203"; transcript_source "ensembl"; transcript_biotype "protein_coding"; exon_id "ENSRNOE00000205372"; exon_version "1";
1	ensembl	CDS	218266869	218266970	0	+	0	gene_id "ENSRNOG00000021052"; gene_version "9"; transcript_id "ENSRNOT00000164192"; transcript_version "1"; exon_number "6"; gene_name "Patl1"; gene_source "ensembl"; gene_biotype "protein_coding"; transcript_name "Patl1-203"; transcript_source "ensembl"; transcript_biotype "protein_coding"; protein_id "ENSRNOP00000109279"; protein_version "1";
1	ENSEMBL114_rn	exon	218266869	218266970	89.0016220421371	+	.	gene_id "ENSRNOG00000021052"; transcript_id "ENSRNOG00000021052_tx_2"; exon_id "1_218266869_218266970_+"; exonnum "7"; txlen "4125";
1	ENSEMBL114_rn	exon	218266869	218266970	3.05788313672648	+	.	gene_id "ENSRNOG00000021052"; transcript_id "ENSRNOG00000021052_tx_3"; exon_id "1_218266869_218266970_+"; exonnum "7"; txlen "4652";
1	ensembl	exon	218267618	218267707	0	+	.	gene_id "ENSRNOG00000021052"; gene_version "9"; transcript_id "ENSRNOT00000104600"; transcript_version "2"; exon_number "7"; gene_name "Patl1"; gene_source "ensembl"; gene_biotype "protein_coding"; transcript_name "Patl1-202"; transcript_source "ensembl"; transcript_biotype "protein_coding"; exon_id "ENSRNOE00000504473"; exon_version "1";
1	ensembl	CDS	218267618	218267707	0	+	0	gene_id "ENSRNOG00000021052"; gene_version "9"; transcript_id "ENSRNOT00000104600"; transcript_version "2"; exon_number "7"; gene_name "Patl1"; gene_source "ensembl"; gene_biotype "protein_coding"; transcript_name "Patl1-202"; transcript_source "ensembl"; transcript_biotype "protein_coding"; protein_id "ENSRNOP00000081398"; protein_version "1";
1	ensembl	exon	218267618	218267707	0	+	.	gene_id "ENSRNOG00000021052"; gene_version "9"; transcript_id "ENSRNOT00000066247"; transcript_version "5"; exon_number "7"; gene_name "Patl1"; gene_source "ensembl"; gene_biotype "protein_coding"; transcript_name "Patl1-201"; transcript_source "ensembl"; transcript_biotype "protein_coding"; exon_id "ENSRNOE00000504473"; exon_version "1"; tag "Ensembl_canonical";
1	ensembl	CDS	218267618	218267707	0	+	0	gene_id "ENSRNOG00000021052"; gene_version "9"; transcript_id "ENSRNOT00000066247"; transcript_version "5"; exon_number "7"; gene_name "Patl1"; gene_source "ensembl"; gene_biotype "protein_coding"; transcript_name "Patl1-201"; transcript_source "ensembl"; transcript_biotype "protein_coding"; protein_id "ENSRNOP00000059542"; protein_version "2"; tag "Ensembl_canonical";
1	ensembl	exon	218267618	218267707	0	+	.	gene_id "ENSRNOG00000021052"; gene_version "9"; transcript_id "ENSRNOT00000164192"; transcript_version "1"; exon_number "7"; gene_name "Patl1"; gene_source "ensembl"; gene_biotype "protein_coding"; transcript_name "Patl1-203"; transcript_source "ensembl"; transcript_biotype "protein_coding"; exon_id "ENSRNOE00000504473"; exon_version "1";
1	ensembl	CDS	218267618	218267707	0	+	0	gene_id "ENSRNOG00000021052"; gene_version "9"; transcript_id "ENSRNOT00000164192"; transcript_version "1"; exon_number "7"; gene_name "Patl1"; gene_source "ensembl"; gene_biotype "protein_coding"; transcript_name "Patl1-203"; transcript_source "ensembl"; transcript_biotype "protein_coding"; protein_id "ENSRNOP00000109279"; protein_version "1";
1	ENSEMBL114_rn	exon	218267618	218267707	89.0016220421371	+	.	gene_id "ENSRNOG00000021052"; transcript_id "ENSRNOG00000021052_tx_2"; exon_id "1_218267618_218267707_+"; exonnum "8"; txlen "4125";
1	ENSEMBL114_rn	exon	218267618	218267707	3.05788313672648	+	.	gene_id "ENSRNOG00000021052"; transcript_id "ENSRNOG00000021052_tx_3"; exon_id "1_218267618_218267707_+"; exonnum "8"; txlen "4652";
1	ensembl	exon	218268038	218268255	0	+	.	gene_id "ENSRNOG00000021052"; gene_version "9"; transcript_id "ENSRNOT00000104600"; transcript_version "2"; exon_number "8"; gene_name "Patl1"; gene_source "ensembl"; gene_biotype "protein_coding"; transcript_name "Patl1-202"; transcript_source "ensembl"; transcript_biotype "protein_coding"; exon_id "ENSRNOE00000443861"; exon_version "1";
1	ensembl	CDS	218268038	218268255	0	+	0	gene_id "ENSRNOG00000021052"; gene_version "9"; transcript_id "ENSRNOT00000104600"; transcript_version "2"; exon_number "8"; gene_name "Patl1"; gene_source "ensembl"; gene_biotype "protein_coding"; transcript_name "Patl1-202"; transcript_source "ensembl"; transcript_biotype "protein_coding"; protein_id "ENSRNOP00000081398"; protein_version "1";
1	ensembl	exon	218268038	218268255	0	+	.	gene_id "ENSRNOG00000021052"; gene_version "9"; transcript_id "ENSRNOT00000066247"; transcript_version "5"; exon_number "8"; gene_name "Patl1"; gene_source "ensembl"; gene_biotype "protein_coding"; transcript_name "Patl1-201"; transcript_source "ensembl"; transcript_biotype "protein_coding"; exon_id "ENSRNOE00000443861"; exon_version "1"; tag "Ensembl_canonical";
1	ensembl	CDS	218268038	218268255	0	+	0	gene_id "ENSRNOG00000021052"; gene_version "9"; transcript_id "ENSRNOT00000066247"; transcript_version "5"; exon_number "8"; gene_name "Patl1"; gene_source "ensembl"; gene_biotype "protein_coding"; transcript_name "Patl1-201"; transcript_source "ensembl"; transcript_biotype "protein_coding"; protein_id "ENSRNOP00000059542"; protein_version "2"; tag "Ensembl_canonical";
1	ensembl	exon	218268038	218268255	0	+	.	gene_id "ENSRNOG00000021052"; gene_version "9"; transcript_id "ENSRNOT00000164192"; transcript_version "1"; exon_number "8"; gene_name "Patl1"; gene_source "ensembl"; gene_biotype "protein_coding"; transcript_name "Patl1-203"; transcript_source "ensembl"; transcript_biotype "protein_coding"; exon_id "ENSRNOE00000443861"; exon_version "1";
1	ensembl	CDS	218268038	218268255	0	+	0	gene_id "ENSRNOG00000021052"; gene_version "9"; transcript_id "ENSRNOT00000164192"; transcript_version "1"; exon_number "8"; gene_name "Patl1"; gene_source "ensembl"; gene_biotype "protein_coding"; transcript_name "Patl1-203"; transcript_source "ensembl"; transcript_biotype "protein_coding"; protein_id "ENSRNOP00000109279"; protein_version "1";
1	ENSEMBL114_rn	exon	218268038	218268255	89.0016220421371	+	.	gene_id "ENSRNOG00000021052"; transcript_id "ENSRNOG00000021052_tx_2"; exon_id "1_218268038_218268255_+"; exonnum "9"; txlen "4125";
1	ENSEMBL114_rn	exon	218268038	218268255	3.05788313672648	+	.	gene_id "ENSRNOG00000021052"; transcript_id "ENSRNOG00000021052_tx_3"; exon_id "1_218268038_218268255_+"; exonnum "9"; txlen "4652";
1	ensembl	exon	218269336	218269425	0	+	.	gene_id "ENSRNOG00000021052"; gene_version "9"; transcript_id "ENSRNOT00000104600"; transcript_version "2"; exon_number "9"; gene_name "Patl1"; gene_source "ensembl"; gene_biotype "protein_coding"; transcript_name "Patl1-202"; transcript_source "ensembl"; transcript_biotype "protein_coding"; exon_id "ENSRNOE00000205386"; exon_version "1";
1	ensembl	CDS	218269336	218269425	0	+	1	gene_id "ENSRNOG00000021052"; gene_version "9"; transcript_id "ENSRNOT00000104600"; transcript_version "2"; exon_number "9"; gene_name "Patl1"; gene_source "ensembl"; gene_biotype "protein_coding"; transcript_name "Patl1-202"; transcript_source "ensembl"; transcript_biotype "protein_coding"; protein_id "ENSRNOP00000081398"; protein_version "1";
1	ensembl	exon	218269336	218269425	0	+	.	gene_id "ENSRNOG00000021052"; gene_version "9"; transcript_id "ENSRNOT00000066247"; transcript_version "5"; exon_number "9"; gene_name "Patl1"; gene_source "ensembl"; gene_biotype "protein_coding"; transcript_name "Patl1-201"; transcript_source "ensembl"; transcript_biotype "protein_coding"; exon_id "ENSRNOE00000205386"; exon_version "1"; tag "Ensembl_canonical";
1	ensembl	CDS	218269336	218269425	0	+	1	gene_id "ENSRNOG00000021052"; gene_version "9"; transcript_id "ENSRNOT00000066247"; transcript_version "5"; exon_number "9"; gene_name "Patl1"; gene_source "ensembl"; gene_biotype "protein_coding"; transcript_name "Patl1-201"; transcript_source "ensembl"; transcript_biotype "protein_coding"; protein_id "ENSRNOP00000059542"; protein_version "2"; tag "Ensembl_canonical";
1	ensembl	exon	218269336	218269425	0	+	.	gene_id "ENSRNOG00000021052"; gene_version "9"; transcript_id "ENSRNOT00000164192"; transcript_version "1"; exon_number "9"; gene_name "Patl1"; gene_source "ensembl"; gene_biotype "protein_coding"; transcript_name "Patl1-203"; transcript_source "ensembl"; transcript_biotype "protein_coding"; exon_id "ENSRNOE00000205386"; exon_version "1";
1	ensembl	CDS	218269336	218269425	0	+	1	gene_id "ENSRNOG00000021052"; gene_version "9"; transcript_id "ENSRNOT00000164192"; transcript_version "1"; exon_number "9"; gene_name "Patl1"; gene_source "ensembl"; gene_biotype "protein_coding"; transcript_name "Patl1-203"; transcript_source "ensembl"; transcript_biotype "protein_coding"; protein_id "ENSRNOP00000109279"; protein_version "1";
1	ENSEMBL114_rn	exon	218269336	218269425	89.0016220421371	+	.	gene_id "ENSRNOG00000021052"; transcript_id "ENSRNOG00000021052_tx_2"; exon_id "1_218269336_218269425_+"; exonnum "10"; txlen "4125";
1	ENSEMBL114_rn	exon	218269336	218269425	3.05788313672648	+	.	gene_id "ENSRNOG00000021052"; transcript_id "ENSRNOG00000021052_tx_3"; exon_id "1_218269336_218269425_+"; exonnum "10"; txlen "4652";
1	ensembl	exon	218272670	218272850	0	+	.	gene_id "ENSRNOG00000021052"; gene_version "9"; transcript_id "ENSRNOT00000104600"; transcript_version "2"; exon_number "10"; gene_name "Patl1"; gene_source "ensembl"; gene_biotype "protein_coding"; transcript_name "Patl1-202"; transcript_source "ensembl"; transcript_biotype "protein_coding"; exon_id "ENSRNOE00000205388"; exon_version "1";
1	ensembl	CDS	218272670	218272850	0	+	1	gene_id "ENSRNOG00000021052"; gene_version "9"; transcript_id "ENSRNOT00000104600"; transcript_version "2"; exon_number "10"; gene_name "Patl1"; gene_source "ensembl"; gene_biotype "protein_coding"; transcript_name "Patl1-202"; transcript_source "ensembl"; transcript_biotype "protein_coding"; protein_id "ENSRNOP00000081398"; protein_version "1";
1	ensembl	exon	218272670	218272850	0	+	.	gene_id "ENSRNOG00000021052"; gene_version "9"; transcript_id "ENSRNOT00000066247"; transcript_version "5"; exon_number "10"; gene_name "Patl1"; gene_source "ensembl"; gene_biotype "protein_coding"; transcript_name "Patl1-201"; transcript_source "ensembl"; transcript_biotype "protein_coding"; exon_id "ENSRNOE00000205388"; exon_version "1"; tag "Ensembl_canonical";
1	ensembl	CDS	218272670	218272850	0	+	1	gene_id "ENSRNOG00000021052"; gene_version "9"; transcript_id "ENSRNOT00000066247"; transcript_version "5"; exon_number "10"; gene_name "Patl1"; gene_source "ensembl"; gene_biotype "protein_coding"; transcript_name "Patl1-201"; transcript_source "ensembl"; transcript_biotype "protein_coding"; protein_id "ENSRNOP00000059542"; protein_version "2"; tag "Ensembl_canonical";
1	ensembl	exon	218272670	218272850	0	+	.	gene_id "ENSRNOG00000021052"; gene_version "9"; transcript_id "ENSRNOT00000164192"; transcript_version "1"; exon_number "10"; gene_name "Patl1"; gene_source "ensembl"; gene_biotype "protein_coding"; transcript_name "Patl1-203"; transcript_source "ensembl"; transcript_biotype "protein_coding"; exon_id "ENSRNOE00000205388"; exon_version "1";
1	ensembl	CDS	218272670	218272850	0	+	1	gene_id "ENSRNOG00000021052"; gene_version "9"; transcript_id "ENSRNOT00000164192"; transcript_version "1"; exon_number "10"; gene_name "Patl1"; gene_source "ensembl"; gene_biotype "protein_coding"; transcript_name "Patl1-203"; transcript_source "ensembl"; transcript_biotype "protein_coding"; protein_id "ENSRNOP00000109279"; protein_version "1";
1	ENSEMBL114_rn	exon	218272670	218272850	89.0016220421371	+	.	gene_id "ENSRNOG00000021052"; transcript_id "ENSRNOG00000021052_tx_2"; exon_id "1_218272670_218272850_+"; exonnum "11"; txlen "4125";
1	ENSEMBL114_rn	exon	218272670	218272850	3.05788313672648	+	.	gene_id "ENSRNOG00000021052"; transcript_id "ENSRNOG00000021052_tx_3"; exon_id "1_218272670_218272850_+"; exonnum "11"; txlen "4652";
1	ensembl	exon	218273955	218274078	0	+	.	gene_id "ENSRNOG00000021052"; gene_version "9"; transcript_id "ENSRNOT00000104600"; transcript_version "2"; exon_number "11"; gene_name "Patl1"; gene_source "ensembl"; gene_biotype "protein_coding"; transcript_name "Patl1-202"; transcript_source "ensembl"; transcript_biotype "protein_coding"; exon_id "ENSRNOE00000205392"; exon_version "1";
1	ensembl	CDS	218273955	218274078	0	+	0	gene_id "ENSRNOG00000021052"; gene_version "9"; transcript_id "ENSRNOT00000104600"; transcript_version "2"; exon_number "11"; gene_name "Patl1"; gene_source "ensembl"; gene_biotype "protein_coding"; transcript_name "Patl1-202"; transcript_source "ensembl"; transcript_biotype "protein_coding"; protein_id "ENSRNOP00000081398"; protein_version "1";
1	ensembl	exon	218273955	218274078	0	+	.	gene_id "ENSRNOG00000021052"; gene_version "9"; transcript_id "ENSRNOT00000066247"; transcript_version "5"; exon_number "11"; gene_name "Patl1"; gene_source "ensembl"; gene_biotype "protein_coding"; transcript_name "Patl1-201"; transcript_source "ensembl"; transcript_biotype "protein_coding"; exon_id "ENSRNOE00000205392"; exon_version "1"; tag "Ensembl_canonical";
1	ensembl	CDS	218273955	218274078	0	+	0	gene_id "ENSRNOG00000021052"; gene_version "9"; transcript_id "ENSRNOT00000066247"; transcript_version "5"; exon_number "11"; gene_name "Patl1"; gene_source "ensembl"; gene_biotype "protein_coding"; transcript_name "Patl1-201"; transcript_source "ensembl"; transcript_biotype "protein_coding"; protein_id "ENSRNOP00000059542"; protein_version "2"; tag "Ensembl_canonical";
1	ensembl	exon	218273955	218274078	0	+	.	gene_id "ENSRNOG00000021052"; gene_version "9"; transcript_id "ENSRNOT00000164192"; transcript_version "1"; exon_number "11"; gene_name "Patl1"; gene_source "ensembl"; gene_biotype "protein_coding"; transcript_name "Patl1-203"; transcript_source "ensembl"; transcript_biotype "protein_coding"; exon_id "ENSRNOE00000205392"; exon_version "1";
1	ensembl	CDS	218273955	218274078	0	+	0	gene_id "ENSRNOG00000021052"; gene_version "9"; transcript_id "ENSRNOT00000164192"; transcript_version "1"; exon_number "11"; gene_name "Patl1"; gene_source "ensembl"; gene_biotype "protein_coding"; transcript_name "Patl1-203"; transcript_source "ensembl"; transcript_biotype "protein_coding"; protein_id "ENSRNOP00000109279"; protein_version "1";
1	ENSEMBL114_rn	exon	218273955	218274078	89.0016220421371	+	.	gene_id "ENSRNOG00000021052"; transcript_id "ENSRNOG00000021052_tx_2"; exon_id "1_218273955_218274078_+"; exonnum "12"; txlen "4125";
1	ENSEMBL114_rn	exon	218273955	218274078	3.05788313672648	+	.	gene_id "ENSRNOG00000021052"; transcript_id "ENSRNOG00000021052_tx_3"; exon_id "1_218273955_218274078_+"; exonnum "12"; txlen "4652";
1	ensembl	exon	218274554	218274651	0	+	.	gene_id "ENSRNOG00000021052"; gene_version "9"; transcript_id "ENSRNOT00000104600"; transcript_version "2"; exon_number "12"; gene_name "Patl1"; gene_source "ensembl"; gene_biotype "protein_coding"; transcript_name "Patl1-202"; transcript_source "ensembl"; transcript_biotype "protein_coding"; exon_id "ENSRNOE00000205398"; exon_version "1";
1	ensembl	CDS	218274554	218274651	0	+	2	gene_id "ENSRNOG00000021052"; gene_version "9"; transcript_id "ENSRNOT00000104600"; transcript_version "2"; exon_number "12"; gene_name "Patl1"; gene_source "ensembl"; gene_biotype "protein_coding"; transcript_name "Patl1-202"; transcript_source "ensembl"; transcript_biotype "protein_coding"; protein_id "ENSRNOP00000081398"; protein_version "1";
1	ensembl	exon	218274554	218274651	0	+	.	gene_id "ENSRNOG00000021052"; gene_version "9"; transcript_id "ENSRNOT00000066247"; transcript_version "5"; exon_number "12"; gene_name "Patl1"; gene_source "ensembl"; gene_biotype "protein_coding"; transcript_name "Patl1-201"; transcript_source "ensembl"; transcript_biotype "protein_coding"; exon_id "ENSRNOE00000205398"; exon_version "1"; tag "Ensembl_canonical";
1	ensembl	CDS	218274554	218274651	0	+	2	gene_id "ENSRNOG00000021052"; gene_version "9"; transcript_id "ENSRNOT00000066247"; transcript_version "5"; exon_number "12"; gene_name "Patl1"; gene_source "ensembl"; gene_biotype "protein_coding"; transcript_name "Patl1-201"; transcript_source "ensembl"; transcript_biotype "protein_coding"; protein_id "ENSRNOP00000059542"; protein_version "2"; tag "Ensembl_canonical";
1	ensembl	exon	218274554	218274651	0	+	.	gene_id "ENSRNOG00000021052"; gene_version "9"; transcript_id "ENSRNOT00000164192"; transcript_version "1"; exon_number "12"; gene_name "Patl1"; gene_source "ensembl"; gene_biotype "protein_coding"; transcript_name "Patl1-203"; transcript_source "ensembl"; transcript_biotype "protein_coding"; exon_id "ENSRNOE00000205398"; exon_version "1";
1	ensembl	CDS	218274554	218274651	0	+	2	gene_id "ENSRNOG00000021052"; gene_version "9"; transcript_id "ENSRNOT00000164192"; transcript_version "1"; exon_number "12"; gene_name "Patl1"; gene_source "ensembl"; gene_biotype "protein_coding"; transcript_name "Patl1-203"; transcript_source "ensembl"; transcript_biotype "protein_coding"; protein_id "ENSRNOP00000109279"; protein_version "1";
1	ENSEMBL114_rn	exon	218274554	218274651	89.0016220421371	+	.	gene_id "ENSRNOG00000021052"; transcript_id "ENSRNOG00000021052_tx_2"; exon_id "1_218274554_218274651_+"; exonnum "13"; txlen "4125";
1	ENSEMBL114_rn	exon	218274554	218274651	3.05788313672648	+	.	gene_id "ENSRNOG00000021052"; transcript_id "ENSRNOG00000021052_tx_3"; exon_id "1_218274554_218274651_+"; exonnum "13"; txlen "4652";
1	ensembl	exon	218276135	218276194	0	+	.	gene_id "ENSRNOG00000021052"; gene_version "9"; transcript_id "ENSRNOT00000104600"; transcript_version "2"; exon_number "13"; gene_name "Patl1"; gene_source "ensembl"; gene_biotype "protein_coding"; transcript_name "Patl1-202"; transcript_source "ensembl"; transcript_biotype "protein_coding"; exon_id "ENSRNOE00000205401"; exon_version "1";
1	ensembl	CDS	218276135	218276194	0	+	0	gene_id "ENSRNOG00000021052"; gene_version "9"; transcript_id "ENSRNOT00000104600"; transcript_version "2"; exon_number "13"; gene_name "Patl1"; gene_source "ensembl"; gene_biotype "protein_coding"; transcript_name "Patl1-202"; transcript_source "ensembl"; transcript_biotype "protein_coding"; protein_id "ENSRNOP00000081398"; protein_version "1";
1	ensembl	exon	218276135	218276194	0	+	.	gene_id "ENSRNOG00000021052"; gene_version "9"; transcript_id "ENSRNOT00000066247"; transcript_version "5"; exon_number "13"; gene_name "Patl1"; gene_source "ensembl"; gene_biotype "protein_coding"; transcript_name "Patl1-201"; transcript_source "ensembl"; transcript_biotype "protein_coding"; exon_id "ENSRNOE00000205401"; exon_version "1"; tag "Ensembl_canonical";
1	ensembl	CDS	218276135	218276194	0	+	0	gene_id "ENSRNOG00000021052"; gene_version "9"; transcript_id "ENSRNOT00000066247"; transcript_version "5"; exon_number "13"; gene_name "Patl1"; gene_source "ensembl"; gene_biotype "protein_coding"; transcript_name "Patl1-201"; transcript_source "ensembl"; transcript_biotype "protein_coding"; protein_id "ENSRNOP00000059542"; protein_version "2"; tag "Ensembl_canonical";
1	ensembl	exon	218276135	218276194	0	+	.	gene_id "ENSRNOG00000021052"; gene_version "9"; transcript_id "ENSRNOT00000164192"; transcript_version "1"; exon_number "13"; gene_name "Patl1"; gene_source "ensembl"; gene_biotype "protein_coding"; transcript_name "Patl1-203"; transcript_source "ensembl"; transcript_biotype "protein_coding"; exon_id "ENSRNOE00000205401"; exon_version "1";
1	ensembl	CDS	218276135	218276194	0	+	0	gene_id "ENSRNOG00000021052"; gene_version "9"; transcript_id "ENSRNOT00000164192"; transcript_version "1"; exon_number "13"; gene_name "Patl1"; gene_source "ensembl"; gene_biotype "protein_coding"; transcript_name "Patl1-203"; transcript_source "ensembl"; transcript_biotype "protein_coding"; protein_id "ENSRNOP00000109279"; protein_version "1";
1	ENSEMBL114_rn	exon	218276135	218276194	89.0016220421371	+	.	gene_id "ENSRNOG00000021052"; transcript_id "ENSRNOG00000021052_tx_2"; exon_id "1_218276135_218276194_+"; exonnum "14"; txlen "4125";
1	ENSEMBL114_rn	exon	218276135	218276194	3.05788313672648	+	.	gene_id "ENSRNOG00000021052"; transcript_id "ENSRNOG00000021052_tx_3"; exon_id "1_218276135_218276194_+"; exonnum "14"; txlen "4652";
1	ensembl	exon	218278053	218278201	0	+	.	gene_id "ENSRNOG00000021052"; gene_version "9"; transcript_id "ENSRNOT00000104600"; transcript_version "2"; exon_number "14"; gene_name "Patl1"; gene_source "ensembl"; gene_biotype "protein_coding"; transcript_name "Patl1-202"; transcript_source "ensembl"; transcript_biotype "protein_coding"; exon_id "ENSRNOE00000205405"; exon_version "1";
1	ensembl	CDS	218278053	218278201	0	+	0	gene_id "ENSRNOG00000021052"; gene_version "9"; transcript_id "ENSRNOT00000104600"; transcript_version "2"; exon_number "14"; gene_name "Patl1"; gene_source "ensembl"; gene_biotype "protein_coding"; transcript_name "Patl1-202"; transcript_source "ensembl"; transcript_biotype "protein_coding"; protein_id "ENSRNOP00000081398"; protein_version "1";
1	ensembl	exon	218278053	218278201	0	+	.	gene_id "ENSRNOG00000021052"; gene_version "9"; transcript_id "ENSRNOT00000066247"; transcript_version "5"; exon_number "14"; gene_name "Patl1"; gene_source "ensembl"; gene_biotype "protein_coding"; transcript_name "Patl1-201"; transcript_source "ensembl"; transcript_biotype "protein_coding"; exon_id "ENSRNOE00000205405"; exon_version "1"; tag "Ensembl_canonical";
1	ensembl	CDS	218278053	218278201	0	+	0	gene_id "ENSRNOG00000021052"; gene_version "9"; transcript_id "ENSRNOT00000066247"; transcript_version "5"; exon_number "14"; gene_name "Patl1"; gene_source "ensembl"; gene_biotype "protein_coding"; transcript_name "Patl1-201"; transcript_source "ensembl"; transcript_biotype "protein_coding"; protein_id "ENSRNOP00000059542"; protein_version "2"; tag "Ensembl_canonical";
1	ensembl	exon	218278053	218278201	0	+	.	gene_id "ENSRNOG00000021052"; gene_version "9"; transcript_id "ENSRNOT00000164192"; transcript_version "1"; exon_number "14"; gene_name "Patl1"; gene_source "ensembl"; gene_biotype "protein_coding"; transcript_name "Patl1-203"; transcript_source "ensembl"; transcript_biotype "protein_coding"; exon_id "ENSRNOE00000205405"; exon_version "1";
1	ensembl	CDS	218278053	218278201	0	+	0	gene_id "ENSRNOG00000021052"; gene_version "9"; transcript_id "ENSRNOT00000164192"; transcript_version "1"; exon_number "14"; gene_name "Patl1"; gene_source "ensembl"; gene_biotype "protein_coding"; transcript_name "Patl1-203"; transcript_source "ensembl"; transcript_biotype "protein_coding"; protein_id "ENSRNOP00000109279"; protein_version "1";
1	ENSEMBL114_rn	exon	218278053	218278201	89.0016220421371	+	.	gene_id "ENSRNOG00000021052"; transcript_id "ENSRNOG00000021052_tx_2"; exon_id "1_218278053_218278201_+"; exonnum "15"; txlen "4125";
1	ENSEMBL114_rn	exon	218278053	218278201	3.05788313672648	+	.	gene_id "ENSRNOG00000021052"; transcript_id "ENSRNOG00000021052_tx_3"; exon_id "1_218278053_218278201_+"; exonnum "15"; txlen "4652";
1	ensembl	exon	218280046	218280205	0	+	.	gene_id "ENSRNOG00000021052"; gene_version "9"; transcript_id "ENSRNOT00000104600"; transcript_version "2"; exon_number "15"; gene_name "Patl1"; gene_source "ensembl"; gene_biotype "protein_coding"; transcript_name "Patl1-202"; transcript_source "ensembl"; transcript_biotype "protein_coding"; exon_id "ENSRNOE00000205409"; exon_version "1";
1	ensembl	CDS	218280046	218280205	0	+	1	gene_id "ENSRNOG00000021052"; gene_version "9"; transcript_id "ENSRNOT00000104600"; transcript_version "2"; exon_number "15"; gene_name "Patl1"; gene_source "ensembl"; gene_biotype "protein_coding"; transcript_name "Patl1-202"; transcript_source "ensembl"; transcript_biotype "protein_coding"; protein_id "ENSRNOP00000081398"; protein_version "1";
1	ensembl	exon	218280046	218280205	0	+	.	gene_id "ENSRNOG00000021052"; gene_version "9"; transcript_id "ENSRNOT00000066247"; transcript_version "5"; exon_number "15"; gene_name "Patl1"; gene_source "ensembl"; gene_biotype "protein_coding"; transcript_name "Patl1-201"; transcript_source "ensembl"; transcript_biotype "protein_coding"; exon_id "ENSRNOE00000205409"; exon_version "1"; tag "Ensembl_canonical";
1	ensembl	CDS	218280046	218280205	0	+	1	gene_id "ENSRNOG00000021052"; gene_version "9"; transcript_id "ENSRNOT00000066247"; transcript_version "5"; exon_number "15"; gene_name "Patl1"; gene_source "ensembl"; gene_biotype "protein_coding"; transcript_name "Patl1-201"; transcript_source "ensembl"; transcript_biotype "protein_coding"; protein_id "ENSRNOP00000059542"; protein_version "2"; tag "Ensembl_canonical";
1	ensembl	exon	218280046	218280205	0	+	.	gene_id "ENSRNOG00000021052"; gene_version "9"; transcript_id "ENSRNOT00000164192"; transcript_version "1"; exon_number "15"; gene_name "Patl1"; gene_source "ensembl"; gene_biotype "protein_coding"; transcript_name "Patl1-203"; transcript_source "ensembl"; transcript_biotype "protein_coding"; exon_id "ENSRNOE00000205409"; exon_version "1";
1	ensembl	CDS	218280046	218280205	0	+	1	gene_id "ENSRNOG00000021052"; gene_version "9"; transcript_id "ENSRNOT00000164192"; transcript_version "1"; exon_number "15"; gene_name "Patl1"; gene_source "ensembl"; gene_biotype "protein_coding"; transcript_name "Patl1-203"; transcript_source "ensembl"; transcript_biotype "protein_coding"; protein_id "ENSRNOP00000109279"; protein_version "1";
1	ENSEMBL114_rn	exon	218280046	218280205	89.0016220421371	+	.	gene_id "ENSRNOG00000021052"; transcript_id "ENSRNOG00000021052_tx_2"; exon_id "1_218280046_218280205_+"; exonnum "16"; txlen "4125";
1	ENSEMBL114_rn	exon	218280046	218280205	3.05788313672648	+	.	gene_id "ENSRNOG00000021052"; transcript_id "ENSRNOG00000021052_tx_3"; exon_id "1_218280046_218280205_+"; exonnum "16"; txlen "4652";
1	ensembl	gene	218280562	218280683	0	+	.	gene_id "ENSRNOG00000079148"; gene_version "1"; gene_source "ensembl"; gene_biotype "snoRNA";
1	ensembl	transcript	218280562	218280683	0	+	.	gene_id "ENSRNOG00000079148"; gene_version "1"; transcript_id "ENSRNOT00000107937"; transcript_version "2"; gene_source "ensembl"; gene_biotype "snoRNA"; transcript_source "ensembl"; transcript_biotype "snoRNA"; tag "Ensembl_canonical";
1	ensembl	exon	218280562	218280683	0	+	.	gene_id "ENSRNOG00000079148"; gene_version "1"; transcript_id "ENSRNOT00000107937"; transcript_version "2"; exon_number "1"; gene_source "ensembl"; gene_biotype "snoRNA"; transcript_source "ensembl"; transcript_biotype "snoRNA"; exon_id "ENSRNOE00000638762"; exon_version "1"; tag "Ensembl_canonical";
1	ensembl	exon	218282491	218282515	0	+	.	gene_id "ENSRNOG00000021052"; gene_version "9"; transcript_id "ENSRNOT00000164192"; transcript_version "1"; exon_number "16"; gene_name "Patl1"; gene_source "ensembl"; gene_biotype "protein_coding"; transcript_name "Patl1-203"; transcript_source "ensembl"; transcript_biotype "protein_coding"; exon_id "ENSRNOE00000798776"; exon_version "1";
1	ensembl	CDS	218282491	218282515	0	+	0	gene_id "ENSRNOG00000021052"; gene_version "9"; transcript_id "ENSRNOT00000164192"; transcript_version "1"; exon_number "16"; gene_name "Patl1"; gene_source "ensembl"; gene_biotype "protein_coding"; transcript_name "Patl1-203"; transcript_source "ensembl"; transcript_biotype "protein_coding"; protein_id "ENSRNOP00000109279"; protein_version "1";
1	ensembl	exon	218282568	218282723	0	+	.	gene_id "ENSRNOG00000021052"; gene_version "9"; transcript_id "ENSRNOT00000104600"; transcript_version "2"; exon_number "16"; gene_name "Patl1"; gene_source "ensembl"; gene_biotype "protein_coding"; transcript_name "Patl1-202"; transcript_source "ensembl"; transcript_biotype "protein_coding"; exon_id "ENSRNOE00000205412"; exon_version "1";
1	ensembl	CDS	218282568	218282723	0	+	0	gene_id "ENSRNOG00000021052"; gene_version "9"; transcript_id "ENSRNOT00000104600"; transcript_version "2"; exon_number "16"; gene_name "Patl1"; gene_source "ensembl"; gene_biotype "protein_coding"; transcript_name "Patl1-202"; transcript_source "ensembl"; transcript_biotype "protein_coding"; protein_id "ENSRNOP00000081398"; protein_version "1";
1	ensembl	exon	218282568	218282723	0	+	.	gene_id "ENSRNOG00000021052"; gene_version "9"; transcript_id "ENSRNOT00000066247"; transcript_version "5"; exon_number "16"; gene_name "Patl1"; gene_source "ensembl"; gene_biotype "protein_coding"; transcript_name "Patl1-201"; transcript_source "ensembl"; transcript_biotype "protein_coding"; exon_id "ENSRNOE00000205412"; exon_version "1"; tag "Ensembl_canonical";
1	ensembl	CDS	218282568	218282723	0	+	0	gene_id "ENSRNOG00000021052"; gene_version "9"; transcript_id "ENSRNOT00000066247"; transcript_version "5"; exon_number "16"; gene_name "Patl1"; gene_source "ensembl"; gene_biotype "protein_coding"; transcript_name "Patl1-201"; transcript_source "ensembl"; transcript_biotype "protein_coding"; protein_id "ENSRNOP00000059542"; protein_version "2"; tag "Ensembl_canonical";
1	ENSEMBL114_rn	exon	218282568	218282723	89.0016220421371	+	.	gene_id "ENSRNOG00000021052"; transcript_id "ENSRNOG00000021052_tx_2"; exon_id "1_218282568_218282723_+"; exonnum "17"; txlen "4125";
1	ENSEMBL114_rn	exon	218282568	218282723	3.05788313672648	+	.	gene_id "ENSRNOG00000021052"; transcript_id "ENSRNOG00000021052_tx_3"; exon_id "1_218282568_218282723_+"; exonnum "17"; txlen "4652";
1	ensembl	exon	218282623	218282723	0	+	.	gene_id "ENSRNOG00000021052"; gene_version "9"; transcript_id "ENSRNOT00000164192"; transcript_version "1"; exon_number "17"; gene_name "Patl1"; gene_source "ensembl"; gene_biotype "protein_coding"; transcript_name "Patl1-203"; transcript_source "ensembl"; transcript_biotype "protein_coding"; exon_id "ENSRNOE00000758310"; exon_version "1";
1	ensembl	CDS	218282623	218282723	0	+	2	gene_id "ENSRNOG00000021052"; gene_version "9"; transcript_id "ENSRNOT00000164192"; transcript_version "1"; exon_number "17"; gene_name "Patl1"; gene_source "ensembl"; gene_biotype "protein_coding"; transcript_name "Patl1-203"; transcript_source "ensembl"; transcript_biotype "protein_coding"; protein_id "ENSRNOP00000109279"; protein_version "1";
1	ensembl	exon	218285412	218285503	0	+	.	gene_id "ENSRNOG00000021052"; gene_version "9"; transcript_id "ENSRNOT00000104600"; transcript_version "2"; exon_number "17"; gene_name "Patl1"; gene_source "ensembl"; gene_biotype "protein_coding"; transcript_name "Patl1-202"; transcript_source "ensembl"; transcript_biotype "protein_coding"; exon_id "ENSRNOE00000205414"; exon_version "1";
1	ensembl	CDS	218285412	218285503	0	+	0	gene_id "ENSRNOG00000021052"; gene_version "9"; transcript_id "ENSRNOT00000104600"; transcript_version "2"; exon_number "17"; gene_name "Patl1"; gene_source "ensembl"; gene_biotype "protein_coding"; transcript_name "Patl1-202"; transcript_source "ensembl"; transcript_biotype "protein_coding"; protein_id "ENSRNOP00000081398"; protein_version "1";
1	ensembl	exon	218285412	218285503	0	+	.	gene_id "ENSRNOG00000021052"; gene_version "9"; transcript_id "ENSRNOT00000066247"; transcript_version "5"; exon_number "17"; gene_name "Patl1"; gene_source "ensembl"; gene_biotype "protein_coding"; transcript_name "Patl1-201"; transcript_source "ensembl"; transcript_biotype "protein_coding"; exon_id "ENSRNOE00000205414"; exon_version "1"; tag "Ensembl_canonical";
1	ensembl	CDS	218285412	218285503	0	+	0	gene_id "ENSRNOG00000021052"; gene_version "9"; transcript_id "ENSRNOT00000066247"; transcript_version "5"; exon_number "17"; gene_name "Patl1"; gene_source "ensembl"; gene_biotype "protein_coding"; transcript_name "Patl1-201"; transcript_source "ensembl"; transcript_biotype "protein_coding"; protein_id "ENSRNOP00000059542"; protein_version "2"; tag "Ensembl_canonical";
1	ensembl	exon	218285412	218285503	0	+	.	gene_id "ENSRNOG00000021052"; gene_version "9"; transcript_id "ENSRNOT00000164192"; transcript_version "1"; exon_number "18"; gene_name "Patl1"; gene_source "ensembl"; gene_biotype "protein_coding"; transcript_name "Patl1-203"; transcript_source "ensembl"; transcript_biotype "protein_coding"; exon_id "ENSRNOE00000205414"; exon_version "1";
1	ensembl	CDS	218285412	218285503	0	+	0	gene_id "ENSRNOG00000021052"; gene_version "9"; transcript_id "ENSRNOT00000164192"; transcript_version "1"; exon_number "18"; gene_name "Patl1"; gene_source "ensembl"; gene_biotype "protein_coding"; transcript_name "Patl1-203"; transcript_source "ensembl"; transcript_biotype "protein_coding"; protein_id "ENSRNOP00000109279"; protein_version "1";
1	ENSEMBL114_rn	exon	218285412	218285503	89.0016220421371	+	.	gene_id "ENSRNOG00000021052"; transcript_id "ENSRNOG00000021052_tx_2"; exon_id "1_218285412_218285503_+"; exonnum "18"; txlen "4125";
1	ENSEMBL114_rn	exon	218285412	218285503	3.05788313672648	+	.	gene_id "ENSRNOG00000021052"; transcript_id "ENSRNOG00000021052_tx_3"; exon_id "1_218285412_218285503_+"; exonnum "18"; txlen "4652";
1	ensembl	exon	218285607	218285756	0	+	.	gene_id "ENSRNOG00000021052"; gene_version "9"; transcript_id "ENSRNOT00000104600"; transcript_version "2"; exon_number "18"; gene_name "Patl1"; gene_source "ensembl"; gene_biotype "protein_coding"; transcript_name "Patl1-202"; transcript_source "ensembl"; transcript_biotype "protein_coding"; exon_id "ENSRNOE00000225449"; exon_version "2";
1	ensembl	CDS	218285607	218285756	0	+	1	gene_id "ENSRNOG00000021052"; gene_version "9"; transcript_id "ENSRNOT00000104600"; transcript_version "2"; exon_number "18"; gene_name "Patl1"; gene_source "ensembl"; gene_biotype "protein_coding"; transcript_name "Patl1-202"; transcript_source "ensembl"; transcript_biotype "protein_coding"; protein_id "ENSRNOP00000081398"; protein_version "1";
1	ensembl	exon	218285607	218285756	0	+	.	gene_id "ENSRNOG00000021052"; gene_version "9"; transcript_id "ENSRNOT00000066247"; transcript_version "5"; exon_number "18"; gene_name "Patl1"; gene_source "ensembl"; gene_biotype "protein_coding"; transcript_name "Patl1-201"; transcript_source "ensembl"; transcript_biotype "protein_coding"; exon_id "ENSRNOE00000225449"; exon_version "2"; tag "Ensembl_canonical";
1	ensembl	CDS	218285607	218285756	0	+	1	gene_id "ENSRNOG00000021052"; gene_version "9"; transcript_id "ENSRNOT00000066247"; transcript_version "5"; exon_number "18"; gene_name "Patl1"; gene_source "ensembl"; gene_biotype "protein_coding"; transcript_name "Patl1-201"; transcript_source "ensembl"; transcript_biotype "protein_coding"; protein_id "ENSRNOP00000059542"; protein_version "2"; tag "Ensembl_canonical";
1	ensembl	exon	218285607	218285756	0	+	.	gene_id "ENSRNOG00000021052"; gene_version "9"; transcript_id "ENSRNOT00000164192"; transcript_version "1"; exon_number "19"; gene_name "Patl1"; gene_source "ensembl"; gene_biotype "protein_coding"; transcript_name "Patl1-203"; transcript_source "ensembl"; transcript_biotype "protein_coding"; exon_id "ENSRNOE00000225449"; exon_version "2";
1	ensembl	CDS	218285607	218285756	0	+	1	gene_id "ENSRNOG00000021052"; gene_version "9"; transcript_id "ENSRNOT00000164192"; transcript_version "1"; exon_number "19"; gene_name "Patl1"; gene_source "ensembl"; gene_biotype "protein_coding"; transcript_name "Patl1-203"; transcript_source "ensembl"; transcript_biotype "protein_coding"; protein_id "ENSRNOP00000109279"; protein_version "1";
1	ENSEMBL114_rn	exon	218285607	218285756	89.0016220421371	+	.	gene_id "ENSRNOG00000021052"; transcript_id "ENSRNOG00000021052_tx_2"; exon_id "1_218285607_218285756_+"; exonnum "19"; txlen "4125";
1	ENSEMBL114_rn	exon	218285607	218285756	3.05788313672648	+	.	gene_id "ENSRNOG00000021052"; transcript_id "ENSRNOG00000021052_tx_3"; exon_id "1_218285607_218285756_+"; exonnum "19"; txlen "4652";
1	ensembl	CDS	218286030	218286048	0	+	1	gene_id "ENSRNOG00000021052"; gene_version "9"; transcript_id "ENSRNOT00000104600"; transcript_version "2"; exon_number "19"; gene_name "Patl1"; gene_source "ensembl"; gene_biotype "protein_coding"; transcript_name "Patl1-202"; transcript_source "ensembl"; transcript_biotype "protein_coding"; protein_id "ENSRNOP00000081398"; protein_version "1";
1	ensembl	CDS	218286030	218286048	0	+	1	gene_id "ENSRNOG00000021052"; gene_version "9"; transcript_id "ENSRNOT00000066247"; transcript_version "5"; exon_number "19"; gene_name "Patl1"; gene_source "ensembl"; gene_biotype "protein_coding"; transcript_name "Patl1-201"; transcript_source "ensembl"; transcript_biotype "protein_coding"; protein_id "ENSRNOP00000059542"; protein_version "2"; tag "Ensembl_canonical";
1	ensembl	CDS	218286030	218286048	0	+	1	gene_id "ENSRNOG00000021052"; gene_version "9"; transcript_id "ENSRNOT00000164192"; transcript_version "1"; exon_number "20"; gene_name "Patl1"; gene_source "ensembl"; gene_biotype "protein_coding"; transcript_name "Patl1-203"; transcript_source "ensembl"; transcript_biotype "protein_coding"; protein_id "ENSRNOP00000109279"; protein_version "1";
1	ensembl	exon	218286030	218287657	0	+	.	gene_id "ENSRNOG00000021052"; gene_version "9"; transcript_id "ENSRNOT00000104600"; transcript_version "2"; exon_number "19"; gene_name "Patl1"; gene_source "ensembl"; gene_biotype "protein_coding"; transcript_name "Patl1-202"; transcript_source "ensembl"; transcript_biotype "protein_coding"; exon_id "ENSRNOE00000448590"; exon_version "5";
1	ensembl	exon	218286030	218287657	0	+	.	gene_id "ENSRNOG00000021052"; gene_version "9"; transcript_id "ENSRNOT00000066247"; transcript_version "5"; exon_number "19"; gene_name "Patl1"; gene_source "ensembl"; gene_biotype "protein_coding"; transcript_name "Patl1-201"; transcript_source "ensembl"; transcript_biotype "protein_coding"; exon_id "ENSRNOE00000448590"; exon_version "5"; tag "Ensembl_canonical";
1	ensembl	exon	218286030	218287657	0	+	.	gene_id "ENSRNOG00000021052"; gene_version "9"; transcript_id "ENSRNOT00000164192"; transcript_version "1"; exon_number "20"; gene_name "Patl1"; gene_source "ensembl"; gene_biotype "protein_coding"; transcript_name "Patl1-203"; transcript_source "ensembl"; transcript_biotype "protein_coding"; exon_id "ENSRNOE00000448590"; exon_version "5";
1	ENSEMBL114_rn	exon	218286030	218287657	89.0016220421371	+	.	gene_id "ENSRNOG00000021052"; transcript_id "ENSRNOG00000021052_tx_2"; exon_id "1_218286030_218287657_+"; exonnum "20"; txlen "4125";
1	ENSEMBL114_rn	exon	218286030	218287657	3.05788313672648	+	.	gene_id "ENSRNOG00000021052"; transcript_id "ENSRNOG00000021052_tx_3"; exon_id "1_218286030_218287657_+"; exonnum "20"; txlen "4652";
1	ensembl	stop_codon	218286049	218286051	0	+	0	gene_id "ENSRNOG00000021052"; gene_version "9"; transcript_id "ENSRNOT00000104600"; transcript_version "2"; exon_number "19"; gene_name "Patl1"; gene_source "ensembl"; gene_biotype "protein_coding"; transcript_name "Patl1-202"; transcript_source "ensembl"; transcript_biotype "protein_coding";
1	ensembl	stop_codon	218286049	218286051	0	+	0	gene_id "ENSRNOG00000021052"; gene_version "9"; transcript_id "ENSRNOT00000066247"; transcript_version "5"; exon_number "19"; gene_name "Patl1"; gene_source "ensembl"; gene_biotype "protein_coding"; transcript_name "Patl1-201"; transcript_source "ensembl"; transcript_biotype "protein_coding"; tag "Ensembl_canonical";
1	ensembl	stop_codon	218286049	218286051	0	+	0	gene_id "ENSRNOG00000021052"; gene_version "9"; transcript_id "ENSRNOT00000164192"; transcript_version "1"; exon_number "20"; gene_name "Patl1"; gene_source "ensembl"; gene_biotype "protein_coding"; transcript_name "Patl1-203"; transcript_source "ensembl"; transcript_biotype "protein_coding";
1	ensembl	three_prime_utr	218286052	218287657	0	+	.	gene_id "ENSRNOG00000021052"; gene_version "9"; transcript_id "ENSRNOT00000104600"; transcript_version "2"; gene_name "Patl1"; gene_source "ensembl"; gene_biotype "protein_coding"; transcript_name "Patl1-202"; transcript_source "ensembl"; transcript_biotype "protein_coding";
1	ensembl	three_prime_utr	218286052	218287657	0	+	.	gene_id "ENSRNOG00000021052"; gene_version "9"; transcript_id "ENSRNOT00000066247"; transcript_version "5"; gene_name "Patl1"; gene_source "ensembl"; gene_biotype "protein_coding"; transcript_name "Patl1-201"; transcript_source "ensembl"; transcript_biotype "protein_coding"; tag "Ensembl_canonical";
1	ensembl	three_prime_utr	218286052	218287657	0	+	.	gene_id "ENSRNOG00000021052"; gene_version "9"; transcript_id "ENSRNOT00000164192"; transcript_version "1"; gene_name "Patl1"; gene_source "ensembl"; gene_biotype "protein_coding"; transcript_name "Patl1-203"; transcript_source "ensembl"; transcript_biotype "protein_coding";
1	ensembl	gene	218296459	218296582	0	+	.	gene_id "ENSRNOG00000056552"; gene_version "3"; gene_name "Scarna23l1"; gene_source "ensembl"; gene_biotype "scaRNA";
1	ensembl	transcript	218296459	218296582	0	+	.	gene_id "ENSRNOG00000056552"; gene_version "3"; transcript_id "ENSRNOT00000080847"; transcript_version "3"; gene_name "Scarna23l1"; gene_source "ensembl"; gene_biotype "scaRNA"; transcript_name "Scarna23l1-201"; transcript_source "ensembl"; transcript_biotype "scaRNA"; tag "Ensembl_canonical";
1	ensembl	exon	218296459	218296582	0	+	.	gene_id "ENSRNOG00000056552"; gene_version "3"; transcript_id "ENSRNOT00000080847"; transcript_version "3"; exon_number "1"; gene_name "Scarna23l1"; gene_source "ensembl"; gene_biotype "scaRNA"; transcript_name "Scarna23l1-201"; transcript_source "ensembl"; transcript_biotype "scaRNA"; exon_id "ENSRNOE00000525019"; exon_version "1"; tag "Ensembl_canonical";
1	ensembl	five_prime_utr	218313148	218313346	0	+	.	gene_id "ENSRNOG00000021057"; gene_version "8"; transcript_id "ENSRNOT00000065411"; transcript_version "4"; gene_name "Osbp"; gene_source "ensembl"; gene_biotype "protein_coding"; transcript_name "Osbp-201"; transcript_source "ensembl"; transcript_biotype "protein_coding"; tag "Ensembl_canonical";
1	ensembl	exon	218313148	218313702	0	+	.	gene_id "ENSRNOG00000021057"; gene_version "8"; transcript_id "ENSRNOT00000065411"; transcript_version "4"; exon_number "1"; gene_name "Osbp"; gene_source "ensembl"; gene_biotype "protein_coding"; transcript_name "Osbp-201"; transcript_source "ensembl"; transcript_biotype "protein_coding"; exon_id "ENSRNOE00000664629"; exon_version "2"; tag "Ensembl_canonical";
1	ensembl	gene	218313148	218343258	0	+	.	gene_id "ENSRNOG00000021057"; gene_version "8"; gene_name "Osbp"; gene_source "ensembl"; gene_biotype "protein_coding";
1	ensembl	transcript	218313148	218343258	0	+	.	gene_id "ENSRNOG00000021057"; gene_version "8"; transcript_id "ENSRNOT00000065411"; transcript_version "4"; gene_name "Osbp"; gene_source "ensembl"; gene_biotype "protein_coding"; transcript_name "Osbp-201"; transcript_source "ensembl"; transcript_biotype "protein_coding"; tag "Ensembl_canonical";
1	ensembl	start_codon	218313347	218313349	0	+	0	gene_id "ENSRNOG00000021057"; gene_version "8"; transcript_id "ENSRNOT00000065411"; transcript_version "4"; exon_number "1"; gene_name "Osbp"; gene_source "ensembl"; gene_biotype "protein_coding"; transcript_name "Osbp-201"; transcript_source "ensembl"; transcript_biotype "protein_coding"; tag "Ensembl_canonical";
1	ensembl	CDS	218313347	218313702	0	+	0	gene_id "ENSRNOG00000021057"; gene_version "8"; transcript_id "ENSRNOT00000065411"; transcript_version "4"; exon_number "1"; gene_name "Osbp"; gene_source "ensembl"; gene_biotype "protein_coding"; transcript_name "Osbp-201"; transcript_source "ensembl"; transcript_biotype "protein_coding"; protein_id "ENSRNOP00000061365"; protein_version "3"; tag "Ensembl_canonical";
1	sraer114_es	exon	218313747	218314257	0.304280597714317	+	.	gene_id "ENSRNOG00000021057"; transcript_id "ENSRNOG00000021057_tx_2"; exon_id "1_218313747_218314257_+"; exonnum "1"; txlen "4670";
1	ensembl	exon	218318254	218318462	0	+	.	gene_id "ENSRNOG00000021057"; gene_version "8"; transcript_id "ENSRNOT00000065411"; transcript_version "4"; exon_number "2"; gene_name "Osbp"; gene_source "ensembl"; gene_biotype "protein_coding"; transcript_name "Osbp-201"; transcript_source "ensembl"; transcript_biotype "protein_coding"; exon_id "ENSRNOE00000205447"; exon_version "3"; tag "Ensembl_canonical";
1	ensembl	CDS	218318254	218318462	0	+	1	gene_id "ENSRNOG00000021057"; gene_version "8"; transcript_id "ENSRNOT00000065411"; transcript_version "4"; exon_number "2"; gene_name "Osbp"; gene_source "ensembl"; gene_biotype "protein_coding"; transcript_name "Osbp-201"; transcript_source "ensembl"; transcript_biotype "protein_coding"; protein_id "ENSRNOP00000061365"; protein_version "3"; tag "Ensembl_canonical";
1	ENSEMBL114_rn	exon	218318254	218318462	0.304280597714317	+	.	gene_id "ENSRNOG00000021057"; transcript_id "ENSRNOG00000021057_tx_2"; exon_id "1_218318254_218318462_+"; exonnum "2"; txlen "4670";
1	ensembl	exon	218321228	218321478	0	+	.	gene_id "ENSRNOG00000021057"; gene_version "8"; transcript_id "ENSRNOT00000065411"; transcript_version "4"; exon_number "3"; gene_name "Osbp"; gene_source "ensembl"; gene_biotype "protein_coding"; transcript_name "Osbp-201"; transcript_source "ensembl"; transcript_biotype "protein_coding"; exon_id "ENSRNOE00000205449"; exon_version "1"; tag "Ensembl_canonical";
1	ensembl	CDS	218321228	218321478	0	+	2	gene_id "ENSRNOG00000021057"; gene_version "8"; transcript_id "ENSRNOT00000065411"; transcript_version "4"; exon_number "3"; gene_name "Osbp"; gene_source "ensembl"; gene_biotype "protein_coding"; transcript_name "Osbp-201"; transcript_source "ensembl"; transcript_biotype "protein_coding"; protein_id "ENSRNOP00000061365"; protein_version "3"; tag "Ensembl_canonical";
1	ENSEMBL114_rn	exon	218321228	218321478	0.304280597714317	+	.	gene_id "ENSRNOG00000021057"; transcript_id "ENSRNOG00000021057_tx_2"; exon_id "1_218321228_218321478_+"; exonnum "3"; txlen "4670";
1	ensembl	exon	218325343	218325541	0	+	.	gene_id "ENSRNOG00000021057"; gene_version "8"; transcript_id "ENSRNOT00000065411"; transcript_version "4"; exon_number "4"; gene_name "Osbp"; gene_source "ensembl"; gene_biotype "protein_coding"; transcript_name "Osbp-201"; transcript_source "ensembl"; transcript_biotype "protein_coding"; exon_id "ENSRNOE00000335568"; exon_version "1"; tag "Ensembl_canonical";
1	ensembl	CDS	218325343	218325541	0	+	0	gene_id "ENSRNOG00000021057"; gene_version "8"; transcript_id "ENSRNOT00000065411"; transcript_version "4"; exon_number "4"; gene_name "Osbp"; gene_source "ensembl"; gene_biotype "protein_coding"; transcript_name "Osbp-201"; transcript_source "ensembl"; transcript_biotype "protein_coding"; protein_id "ENSRNOP00000061365"; protein_version "3"; tag "Ensembl_canonical";
1	ENSEMBL114_rn	exon	218325343	218325541	0.304280597714317	+	.	gene_id "ENSRNOG00000021057"; transcript_id "ENSRNOG00000021057_tx_2"; exon_id "1_218325343_218325541_+"; exonnum "4"; txlen "4670";
1	ensembl	exon	218325777	218325879	0	+	.	gene_id "ENSRNOG00000021057"; gene_version "8"; transcript_id "ENSRNOT00000065411"; transcript_version "4"; exon_number "5"; gene_name "Osbp"; gene_source "ensembl"; gene_biotype "protein_coding"; transcript_name "Osbp-201"; transcript_source "ensembl"; transcript_biotype "protein_coding"; exon_id "ENSRNOE00000331293"; exon_version "1"; tag "Ensembl_canonical";
1	ensembl	CDS	218325777	218325879	0	+	2	gene_id "ENSRNOG00000021057"; gene_version "8"; transcript_id "ENSRNOT00000065411"; transcript_version "4"; exon_number "5"; gene_name "Osbp"; gene_source "ensembl"; gene_biotype "protein_coding"; transcript_name "Osbp-201"; transcript_source "ensembl"; transcript_biotype "protein_coding"; protein_id "ENSRNOP00000061365"; protein_version "3"; tag "Ensembl_canonical";
1	ENSEMBL114_rn	exon	218325777	218325879	0.304280597714317	+	.	gene_id "ENSRNOG00000021057"; transcript_id "ENSRNOG00000021057_tx_2"; exon_id "1_218325777_218325879_+"; exonnum "5"; txlen "4670";
1	ensembl	exon	218326314	218326368	0	+	.	gene_id "ENSRNOG00000021057"; gene_version "8"; transcript_id "ENSRNOT00000065411"; transcript_version "4"; exon_number "6"; gene_name "Osbp"; gene_source "ensembl"; gene_biotype "protein_coding"; transcript_name "Osbp-201"; transcript_source "ensembl"; transcript_biotype "protein_coding"; exon_id "ENSRNOE00000338452"; exon_version "1"; tag "Ensembl_canonical";
1	ensembl	CDS	218326314	218326368	0	+	1	gene_id "ENSRNOG00000021057"; gene_version "8"; transcript_id "ENSRNOT00000065411"; transcript_version "4"; exon_number "6"; gene_name "Osbp"; gene_source "ensembl"; gene_biotype "protein_coding"; transcript_name "Osbp-201"; transcript_source "ensembl"; transcript_biotype "protein_coding"; protein_id "ENSRNOP00000061365"; protein_version "3"; tag "Ensembl_canonical";
1	ENSEMBL114_rn	exon	218326314	218326368	0.304280597714317	+	.	gene_id "ENSRNOG00000021057"; transcript_id "ENSRNOG00000021057_tx_2"; exon_id "1_218326314_218326368_+"; exonnum "6"; txlen "4670";
1	ensembl	exon	218326551	218326682	0	+	.	gene_id "ENSRNOG00000021057"; gene_version "8"; transcript_id "ENSRNOT00000065411"; transcript_version "4"; exon_number "7"; gene_name "Osbp"; gene_source "ensembl"; gene_biotype "protein_coding"; transcript_name "Osbp-201"; transcript_source "ensembl"; transcript_biotype "protein_coding"; exon_id "ENSRNOE00000225239"; exon_version "2"; tag "Ensembl_canonical";
1	ensembl	CDS	218326551	218326682	0	+	0	gene_id "ENSRNOG00000021057"; gene_version "8"; transcript_id "ENSRNOT00000065411"; transcript_version "4"; exon_number "7"; gene_name "Osbp"; gene_source "ensembl"; gene_biotype "protein_coding"; transcript_name "Osbp-201"; transcript_source "ensembl"; transcript_biotype "protein_coding"; protein_id "ENSRNOP00000061365"; protein_version "3"; tag "Ensembl_canonical";
1	ENSEMBL114_rn	exon	218326551	218326682	0.304280597714317	+	.	gene_id "ENSRNOG00000021057"; transcript_id "ENSRNOG00000021057_tx_2"; exon_id "1_218326551_218326682_+"; exonnum "7"; txlen "4670";
1	ensembl	exon	218330752	218330997	0	+	.	gene_id "ENSRNOG00000021057"; gene_version "8"; transcript_id "ENSRNOT00000065411"; transcript_version "4"; exon_number "8"; gene_name "Osbp"; gene_source "ensembl"; gene_biotype "protein_coding"; transcript_name "Osbp-201"; transcript_source "ensembl"; transcript_biotype "protein_coding"; exon_id "ENSRNOE00000205465"; exon_version "1"; tag "Ensembl_canonical";
1	ensembl	CDS	218330752	218330997	0	+	0	gene_id "ENSRNOG00000021057"; gene_version "8"; transcript_id "ENSRNOT00000065411"; transcript_version "4"; exon_number "8"; gene_name "Osbp"; gene_source "ensembl"; gene_biotype "protein_coding"; transcript_name "Osbp-201"; transcript_source "ensembl"; transcript_biotype "protein_coding"; protein_id "ENSRNOP00000061365"; protein_version "3"; tag "Ensembl_canonical";
1	ENSEMBL114_rn	exon	218330752	218330997	0.304280597714317	+	.	gene_id "ENSRNOG00000021057"; transcript_id "ENSRNOG00000021057_tx_2"; exon_id "1_218330752_218330997_+"; exonnum "8"; txlen "4670";
1	ensembl	exon	218331241	218331361	0	+	.	gene_id "ENSRNOG00000021057"; gene_version "8"; transcript_id "ENSRNOT00000065411"; transcript_version "4"; exon_number "9"; gene_name "Osbp"; gene_source "ensembl"; gene_biotype "protein_coding"; transcript_name "Osbp-201"; transcript_source "ensembl"; transcript_biotype "protein_coding"; exon_id "ENSRNOE00000205470"; exon_version "1"; tag "Ensembl_canonical";
1	ensembl	CDS	218331241	218331361	0	+	0	gene_id "ENSRNOG00000021057"; gene_version "8"; transcript_id "ENSRNOT00000065411"; transcript_version "4"; exon_number "9"; gene_name "Osbp"; gene_source "ensembl"; gene_biotype "protein_coding"; transcript_name "Osbp-201"; transcript_source "ensembl"; transcript_biotype "protein_coding"; protein_id "ENSRNOP00000061365"; protein_version "3"; tag "Ensembl_canonical";
1	ENSEMBL114_rn	exon	218331241	218331361	0.304280597714317	+	.	gene_id "ENSRNOG00000021057"; transcript_id "ENSRNOG00000021057_tx_2"; exon_id "1_218331241_218331361_+"; exonnum "9"; txlen "4670";
1	ensembl	exon	218337099	218337202	0	+	.	gene_id "ENSRNOG00000021057"; gene_version "8"; transcript_id "ENSRNOT00000065411"; transcript_version "4"; exon_number "10"; gene_name "Osbp"; gene_source "ensembl"; gene_biotype "protein_coding"; transcript_name "Osbp-201"; transcript_source "ensembl"; transcript_biotype "protein_coding"; exon_id "ENSRNOE00000205474"; exon_version "1"; tag "Ensembl_canonical";
1	ensembl	CDS	218337099	218337202	0	+	2	gene_id "ENSRNOG00000021057"; gene_version "8"; transcript_id "ENSRNOT00000065411"; transcript_version "4"; exon_number "10"; gene_name "Osbp"; gene_source "ensembl"; gene_biotype "protein_coding"; transcript_name "Osbp-201"; transcript_source "ensembl"; transcript_biotype "protein_coding"; protein_id "ENSRNOP00000061365"; protein_version "3"; tag "Ensembl_canonical";
1	ENSEMBL114_rn	exon	218337099	218337202	0.304280597714317	+	.	gene_id "ENSRNOG00000021057"; transcript_id "ENSRNOG00000021057_tx_2"; exon_id "1_218337099_218337202_+"; exonnum "10"; txlen "4670";
1	ensembl	exon	218338416	218338511	0	+	.	gene_id "ENSRNOG00000021057"; gene_version "8"; transcript_id "ENSRNOT00000065411"; transcript_version "4"; exon_number "11"; gene_name "Osbp"; gene_source "ensembl"; gene_biotype "protein_coding"; transcript_name "Osbp-201"; transcript_source "ensembl"; transcript_biotype "protein_coding"; exon_id "ENSRNOE00000205477"; exon_version "1"; tag "Ensembl_canonical";
1	ensembl	CDS	218338416	218338511	0	+	0	gene_id "ENSRNOG00000021057"; gene_version "8"; transcript_id "ENSRNOT00000065411"; transcript_version "4"; exon_number "11"; gene_name "Osbp"; gene_source "ensembl"; gene_biotype "protein_coding"; transcript_name "Osbp-201"; transcript_source "ensembl"; transcript_biotype "protein_coding"; protein_id "ENSRNOP00000061365"; protein_version "3"; tag "Ensembl_canonical";
1	ENSEMBL114_rn	exon	218338416	218338511	0.304280597714317	+	.	gene_id "ENSRNOG00000021057"; transcript_id "ENSRNOG00000021057_tx_2"; exon_id "1_218338416_218338511_+"; exonnum "11"; txlen "4670";
1	ensembl	exon	218339681	218339862	0	+	.	gene_id "ENSRNOG00000021057"; gene_version "8"; transcript_id "ENSRNOT00000065411"; transcript_version "4"; exon_number "12"; gene_name "Osbp"; gene_source "ensembl"; gene_biotype "protein_coding"; transcript_name "Osbp-201"; transcript_source "ensembl"; transcript_biotype "protein_coding"; exon_id "ENSRNOE00000205480"; exon_version "1"; tag "Ensembl_canonical";
1	ensembl	CDS	218339681	218339862	0	+	0	gene_id "ENSRNOG00000021057"; gene_version "8"; transcript_id "ENSRNOT00000065411"; transcript_version "4"; exon_number "12"; gene_name "Osbp"; gene_source "ensembl"; gene_biotype "protein_coding"; transcript_name "Osbp-201"; transcript_source "ensembl"; transcript_biotype "protein_coding"; protein_id "ENSRNOP00000061365"; protein_version "3"; tag "Ensembl_canonical";
1	ENSEMBL114_rn	exon	218339681	218339862	0.304280597714317	+	.	gene_id "ENSRNOG00000021057"; transcript_id "ENSRNOG00000021057_tx_2"; exon_id "1_218339681_218339862_+"; exonnum "12"; txlen "4670";
1	ensembl	exon	218340716	218340936	0	+	.	gene_id "ENSRNOG00000021057"; gene_version "8"; transcript_id "ENSRNOT00000065411"; transcript_version "4"; exon_number "13"; gene_name "Osbp"; gene_source "ensembl"; gene_biotype "protein_coding"; transcript_name "Osbp-201"; transcript_source "ensembl"; transcript_biotype "protein_coding"; exon_id "ENSRNOE00000205484"; exon_version "1"; tag "Ensembl_canonical";
1	ensembl	CDS	218340716	218340936	0	+	1	gene_id "ENSRNOG00000021057"; gene_version "8"; transcript_id "ENSRNOT00000065411"; transcript_version "4"; exon_number "13"; gene_name "Osbp"; gene_source "ensembl"; gene_biotype "protein_coding"; transcript_name "Osbp-201"; transcript_source "ensembl"; transcript_biotype "protein_coding"; protein_id "ENSRNOP00000061365"; protein_version "3"; tag "Ensembl_canonical";
1	ENSEMBL114_rn	exon	218340716	218340936	0.304280597714317	+	.	gene_id "ENSRNOG00000021057"; transcript_id "ENSRNOG00000021057_tx_2"; exon_id "1_218340716_218340936_+"; exonnum "13"; txlen "4670";
1	ensembl	CDS	218341019	218341158	0	+	2	gene_id "ENSRNOG00000021057"; gene_version "8"; transcript_id "ENSRNOT00000065411"; transcript_version "4"; exon_number "14"; gene_name "Osbp"; gene_source "ensembl"; gene_biotype "protein_coding"; transcript_name "Osbp-201"; transcript_source "ensembl"; transcript_biotype "protein_coding"; protein_id "ENSRNOP00000061365"; protein_version "3"; tag "Ensembl_canonical";
1	ensembl	exon	218341019	218343258	0	+	.	gene_id "ENSRNOG00000021057"; gene_version "8"; transcript_id "ENSRNOT00000065411"; transcript_version "4"; exon_number "14"; gene_name "Osbp"; gene_source "ensembl"; gene_biotype "protein_coding"; transcript_name "Osbp-201"; transcript_source "ensembl"; transcript_biotype "protein_coding"; exon_id "ENSRNOE00000344791"; exon_version "2"; tag "Ensembl_canonical";
1	ENSEMBL114_rn	exon	218341019	218343258	0.304280597714317	+	.	gene_id "ENSRNOG00000021057"; transcript_id "ENSRNOG00000021057_tx_2"; exon_id "1_218341019_218343258_+"; exonnum "14"; txlen "4670";
1	ensembl	stop_codon	218341159	218341161	0	+	0	gene_id "ENSRNOG00000021057"; gene_version "8"; transcript_id "ENSRNOT00000065411"; transcript_version "4"; exon_number "14"; gene_name "Osbp"; gene_source "ensembl"; gene_biotype "protein_coding"; transcript_name "Osbp-201"; transcript_source "ensembl"; transcript_biotype "protein_coding"; tag "Ensembl_canonical";
1	ensembl	three_prime_utr	218341162	218343258	0	+	.	gene_id "ENSRNOG00000021057"; gene_version "8"; transcript_id "ENSRNOT00000065411"; transcript_version "4"; gene_name "Osbp"; gene_source "ensembl"; gene_biotype "protein_coding"; transcript_name "Osbp-201"; transcript_source "ensembl"; transcript_biotype "protein_coding"; tag "Ensembl_canonical";
1	sraer114_es	exon	218464425	218464692	0.0473560051862572	+	.	gene_id "sraer114_gene_20555"; transcript_id "sraer114_gene_20555_tx_1"; exon_id "1_218464425_218464692_+"; exonnum "1"; txlen "1717";
1	sraer114_ss	exon	218475573	218477021	0.0473560051862572	+	.	gene_id "sraer114_gene_20555"; transcript_id "sraer114_gene_20555_tx_1"; exon_id "1_218475573_218477021_+"; exonnum "2"; txlen "1717";
1	ensembl	start_codon	218619670	218619672	0	+	0	gene_id "ENSRNOG00000068810"; gene_version "2"; transcript_id "ENSRNOT00000051381"; transcript_version "3"; exon_number "1"; gene_name "Or5an9"; gene_source "ensembl"; gene_biotype "protein_coding"; transcript_name "Or5an9-201"; transcript_source "ensembl"; transcript_biotype "protein_coding"; tag "Ensembl_canonical";
1	ensembl	CDS	218619670	218620608	0	+	0	gene_id "ENSRNOG00000068810"; gene_version "2"; transcript_id "ENSRNOT00000051381"; transcript_version "3"; exon_number "1"; gene_name "Or5an9"; gene_source "ensembl"; gene_biotype "protein_coding"; transcript_name "Or5an9-201"; transcript_source "ensembl"; transcript_biotype "protein_coding"; protein_id "ENSRNOP00000043906"; protein_version "2"; tag "Ensembl_canonical";
1	ensembl	gene	218619670	218620611	0	+	.	gene_id "ENSRNOG00000068810"; gene_version "2"; gene_name "Or5an9"; gene_source "ensembl"; gene_biotype "protein_coding";
1	ensembl	transcript	218619670	218620611	0	+	.	gene_id "ENSRNOG00000068810"; gene_version "2"; transcript_id "ENSRNOT00000051381"; transcript_version "3"; gene_name "Or5an9"; gene_source "ensembl"; gene_biotype "protein_coding"; transcript_name "Or5an9-201"; transcript_source "ensembl"; transcript_biotype "protein_coding"; tag "Ensembl_canonical";
1	ensembl	exon	218619670	218620611	0	+	.	gene_id "ENSRNOG00000068810"; gene_version "2"; transcript_id "ENSRNOT00000051381"; transcript_version "3"; exon_number "1"; gene_name "Or5an9"; gene_source "ensembl"; gene_biotype "protein_coding"; transcript_name "Or5an9-201"; transcript_source "ensembl"; transcript_biotype "protein_coding"; exon_id "ENSRNOE00000282241"; exon_version "2"; tag "Ensembl_canonical";
1	ensembl	stop_codon	218620609	218620611	0	+	0	gene_id "ENSRNOG00000068810"; gene_version "2"; transcript_id "ENSRNOT00000051381"; transcript_version "3"; exon_number "1"; gene_name "Or5an9"; gene_source "ensembl"; gene_biotype "protein_coding"; transcript_name "Or5an9-201"; transcript_source "ensembl"; transcript_biotype "protein_coding"; tag "Ensembl_canonical";
1	ensembl	start_codon	218666274	218666276	0	+	0	gene_id "ENSRNOG00000082980"; gene_version "1"; transcript_id "ENSRNOT00000151001"; transcript_version "1"; exon_number "1"; gene_name "Or5an1"; gene_source "ensembl"; gene_biotype "protein_coding"; transcript_name "Or5an1-201"; transcript_source "ensembl"; transcript_biotype "protein_coding"; tag "Ensembl_canonical"; projection_parent_transcript "ENSMUST00000207186.4";
1	ensembl	CDS	218666274	218667209	0	+	0	gene_id "ENSRNOG00000082980"; gene_version "1"; transcript_id "ENSRNOT00000151001"; transcript_version "1"; exon_number "1"; gene_name "Or5an1"; gene_source "ensembl"; gene_biotype "protein_coding"; transcript_name "Or5an1-201"; transcript_source "ensembl"; transcript_biotype "protein_coding"; protein_id "ENSRNOP00000110647"; protein_version "1"; tag "Ensembl_canonical"; projection_parent_transcript "ENSMUST00000207186.4";
1	ensembl	gene	218666274	218667212	0	+	.	gene_id "ENSRNOG00000082980"; gene_version "1"; gene_name "Or5an1"; gene_source "ensembl"; gene_biotype "protein_coding";
1	ensembl	transcript	218666274	218667212	0	+	.	gene_id "ENSRNOG00000082980"; gene_version "1"; transcript_id "ENSRNOT00000151001"; transcript_version "1"; gene_name "Or5an1"; gene_source "ensembl"; gene_biotype "protein_coding"; transcript_name "Or5an1-201"; transcript_source "ensembl"; transcript_biotype "protein_coding"; tag "Ensembl_canonical"; projection_parent_transcript "ENSMUST00000207186.4";
1	ensembl	exon	218666274	218667212	0	+	.	gene_id "ENSRNOG00000082980"; gene_version "1"; transcript_id "ENSRNOT00000151001"; transcript_version "1"; exon_number "1"; gene_name "Or5an1"; gene_source "ensembl"; gene_biotype "protein_coding"; transcript_name "Or5an1-201"; transcript_source "ensembl"; transcript_biotype "protein_coding"; exon_id "ENSRNOE00000762542"; exon_version "1"; tag "Ensembl_canonical"; projection_parent_transcript "ENSMUST00000207186.4";
1	ensembl	stop_codon	218667210	218667212	0	+	0	gene_id "ENSRNOG00000082980"; gene_version "1"; transcript_id "ENSRNOT00000151001"; transcript_version "1"; exon_number "1"; gene_name "Or5an1"; gene_source "ensembl"; gene_biotype "protein_coding"; transcript_name "Or5an1-201"; transcript_source "ensembl"; transcript_biotype "protein_coding"; tag "Ensembl_canonical"; projection_parent_transcript "ENSMUST00000207186.4";
1	sraer114_es	exon	218698713	218698753	0.00800492036224825	+	.	gene_id "sraer114_gene_14946"; transcript_id "sraer114_gene_14946_tx_2"; exon_id "1_218698713_218698753_+"; exonnum "1"; txlen "774";
1	sraer114_mid	exon	218708031	218708217	0.00800492036224825	+	.	gene_id "sraer114_gene_14946"; transcript_id "sraer114_gene_14946_tx_2"; exon_id "1_218708031_218708217_+"; exonnum "2"; txlen "774";
1	sraer114_mid	exon	218712311	218712464	0.00800492036224825	+	.	gene_id "sraer114_gene_14946"; transcript_id "sraer114_gene_14946_tx_2"; exon_id "1_218712311_218712464_+"; exonnum "3"; txlen "774";
1	sraer114_ss	exon	218721640	218722031	0.00800492036224825	+	.	gene_id "sraer114_gene_14946"; transcript_id "sraer114_gene_14946_tx_2"; exon_id "1_218721640_218722031_+"; exonnum "4"; txlen "774";
1	ensembl	start_codon	218790201	218790203	0	+	0	gene_id "ENSRNOG00000021078"; gene_version "4"; transcript_id "ENSRNOT00000028617"; transcript_version "4"; exon_number "1"; gene_name "Or5an6"; gene_source "ensembl"; gene_biotype "protein_coding"; transcript_name "Or5an6-201"; transcript_source "ensembl"; transcript_biotype "protein_coding"; tag "Ensembl_canonical";
1	ensembl	CDS	218790201	218791160	0	+	0	gene_id "ENSRNOG00000021078"; gene_version "4"; transcript_id "ENSRNOT00000028617"; transcript_version "4"; exon_number "1"; gene_name "Or5an6"; gene_source "ensembl"; gene_biotype "protein_coding"; transcript_name "Or5an6-201"; transcript_source "ensembl"; transcript_biotype "protein_coding"; protein_id "ENSRNOP00000028617"; protein_version "4"; tag "Ensembl_canonical";
1	ensembl	gene	218790201	218791163	0	+	.	gene_id "ENSRNOG00000021078"; gene_version "4"; gene_name "Or5an6"; gene_source "ensembl"; gene_biotype "protein_coding";
1	ensembl	transcript	218790201	218791163	0	+	.	gene_id "ENSRNOG00000021078"; gene_version "4"; transcript_id "ENSRNOT00000028617"; transcript_version "4"; gene_name "Or5an6"; gene_source "ensembl"; gene_biotype "protein_coding"; transcript_name "Or5an6-201"; transcript_source "ensembl"; transcript_biotype "protein_coding"; tag "Ensembl_canonical";
1	ensembl	exon	218790201	218791163	0	+	.	gene_id "ENSRNOG00000021078"; gene_version "4"; transcript_id "ENSRNOT00000028617"; transcript_version "4"; exon_number "1"; gene_name "Or5an6"; gene_source "ensembl"; gene_biotype "protein_coding"; transcript_name "Or5an6-201"; transcript_source "ensembl"; transcript_biotype "protein_coding"; exon_id "ENSRNOE00000205593"; exon_version "4"; tag "Ensembl_canonical";
1	ensembl	stop_codon	218791161	218791163	0	+	0	gene_id "ENSRNOG00000021078"; gene_version "4"; transcript_id "ENSRNOT00000028617"; transcript_version "4"; exon_number "1"; gene_name "Or5an6"; gene_source "ensembl"; gene_biotype "protein_coding"; transcript_name "Or5an6-201"; transcript_source "ensembl"; transcript_biotype "protein_coding"; tag "Ensembl_canonical";
1	ensembl	start_codon	218831482	218831484	0	+	0	gene_id "ENSRNOG00000088406"; gene_version "1"; transcript_id "ENSRNOT00000133441"; transcript_version "1"; exon_number "1"; gene_name "Or5a3"; gene_source "ensembl"; gene_biotype "protein_coding"; transcript_name "Or5a3-201"; transcript_source "ensembl"; transcript_biotype "protein_coding"; tag "Ensembl_canonical"; projection_parent_transcript "ENSMUST00000216506.2";
1	ensembl	CDS	218831482	218832435	0	+	0	gene_id "ENSRNOG00000088406"; gene_version "1"; transcript_id "ENSRNOT00000133441"; transcript_version "1"; exon_number "1"; gene_name "Or5a3"; gene_source "ensembl"; gene_biotype "protein_coding"; transcript_name "Or5a3-201"; transcript_source "ensembl"; transcript_biotype "protein_coding"; protein_id "ENSRNOP00000106316"; protein_version "1"; tag "Ensembl_canonical"; projection_parent_transcript "ENSMUST00000216506.2";
1	ensembl	gene	218831482	218832438	0	+	.	gene_id "ENSRNOG00000088406"; gene_version "1"; gene_name "Or5a3"; gene_source "ensembl"; gene_biotype "protein_coding";
1	ensembl	transcript	218831482	218832438	0	+	.	gene_id "ENSRNOG00000088406"; gene_version "1"; transcript_id "ENSRNOT00000133441"; transcript_version "1"; gene_name "Or5a3"; gene_source "ensembl"; gene_biotype "protein_coding"; transcript_name "Or5a3-201"; transcript_source "ensembl"; transcript_biotype "protein_coding"; tag "Ensembl_canonical"; projection_parent_transcript "ENSMUST00000216506.2";
1	ensembl	exon	218831482	218832438	0	+	.	gene_id "ENSRNOG00000088406"; gene_version "1"; transcript_id "ENSRNOT00000133441"; transcript_version "1"; exon_number "1"; gene_name "Or5a3"; gene_source "ensembl"; gene_biotype "protein_coding"; transcript_name "Or5a3-201"; transcript_source "ensembl"; transcript_biotype "protein_coding"; exon_id "ENSRNOE00000683573"; exon_version "1"; tag "Ensembl_canonical"; projection_parent_transcript "ENSMUST00000216506.2";
1	ensembl	stop_codon	218832436	218832438	0	+	0	gene_id "ENSRNOG00000088406"; gene_version "1"; transcript_id "ENSRNOT00000133441"; transcript_version "1"; exon_number "1"; gene_name "Or5a3"; gene_source "ensembl"; gene_biotype "protein_coding"; transcript_name "Or5a3-201"; transcript_source "ensembl"; transcript_biotype "protein_coding"; tag "Ensembl_canonical"; projection_parent_transcript "ENSMUST00000216506.2";
1	sraer114_es	exon	218836726	218836869	42.7856269736113	+	.	gene_id "ENSRNOG00000060431"; transcript_id "ENSRNOG00000060431_tx_1"; exon_id "1_218836726_218836869_+"; exonnum "1"; txlen "3007";
1	ensembl	exon	218836737	218836858	0	+	.	gene_id "ENSRNOG00000060431"; gene_version "3"; transcript_id "ENSRNOT00000087169"; transcript_version "3"; exon_number "1"; gene_name "Pfpl"; gene_source "ensembl"; gene_biotype "protein_coding"; transcript_name "Pfpl-201"; transcript_source "ensembl"; transcript_biotype "protein_coding"; exon_id "ENSRNOE00000776562"; exon_version "1"; tag "Ensembl_canonical";
1	ensembl	five_prime_utr	218836737	218836858	0	+	.	gene_id "ENSRNOG00000060431"; gene_version "3"; transcript_id "ENSRNOT00000087169"; transcript_version "3"; gene_name "Pfpl"; gene_source "ensembl"; gene_biotype "protein_coding"; transcript_name "Pfpl-201"; transcript_source "ensembl"; transcript_biotype "protein_coding"; tag "Ensembl_canonical";
1	ensembl	gene	218836737	218840005	0	+	.	gene_id "ENSRNOG00000060431"; gene_version "3"; gene_name "Pfpl"; gene_source "ensembl"; gene_biotype "protein_coding";
1	ensembl	transcript	218836737	218840005	0	+	.	gene_id "ENSRNOG00000060431"; gene_version "3"; transcript_id "ENSRNOT00000087169"; transcript_version "3"; gene_name "Pfpl"; gene_source "ensembl"; gene_biotype "protein_coding"; transcript_name "Pfpl-201"; transcript_source "ensembl"; transcript_biotype "protein_coding"; tag "Ensembl_canonical";
1	ensembl	five_prime_utr	218837143	218837192	0	+	.	gene_id "ENSRNOG00000060431"; gene_version "3"; transcript_id "ENSRNOT00000087169"; transcript_version "3"; gene_name "Pfpl"; gene_source "ensembl"; gene_biotype "protein_coding"; transcript_name "Pfpl-201"; transcript_source "ensembl"; transcript_biotype "protein_coding"; tag "Ensembl_canonical";
1	ensembl	exon	218837143	218840005	0	+	.	gene_id "ENSRNOG00000060431"; gene_version "3"; transcript_id "ENSRNOT00000087169"; transcript_version "3"; exon_number "2"; gene_name "Pfpl"; gene_source "ensembl"; gene_biotype "protein_coding"; transcript_name "Pfpl-201"; transcript_source "ensembl"; transcript_biotype "protein_coding"; exon_id "ENSRNOE00000517505"; exon_version "3"; tag "Ensembl_canonical";
1	ENSEMBL114_rn	exon	218837143	218840005	42.7856269736113	+	.	gene_id "ENSRNOG00000060431"; transcript_id "ENSRNOG00000060431_tx_1"; exon_id "1_218837143_218840005_+"; exonnum "2"; txlen "3007";
1	ensembl	start_codon	218837193	218837195	0	+	0	gene_id "ENSRNOG00000060431"; gene_version "3"; transcript_id "ENSRNOT00000087169"; transcript_version "3"; exon_number "2"; gene_name "Pfpl"; gene_source "ensembl"; gene_biotype "protein_coding"; transcript_name "Pfpl-201"; transcript_source "ensembl"; transcript_biotype "protein_coding"; tag "Ensembl_canonical";
1	ensembl	CDS	218837193	218839283	0	+	0	gene_id "ENSRNOG00000060431"; gene_version "3"; transcript_id "ENSRNOT00000087169"; transcript_version "3"; exon_number "2"; gene_name "Pfpl"; gene_source "ensembl"; gene_biotype "protein_coding"; transcript_name "Pfpl-201"; transcript_source "ensembl"; transcript_biotype "protein_coding"; protein_id "ENSRNOP00000069041"; protein_version "2"; tag "Ensembl_canonical";
1	ensembl	stop_codon	218839284	218839286	0	+	0	gene_id "ENSRNOG00000060431"; gene_version "3"; transcript_id "ENSRNOT00000087169"; transcript_version "3"; exon_number "2"; gene_name "Pfpl"; gene_source "ensembl"; gene_biotype "protein_coding"; transcript_name "Pfpl-201"; transcript_source "ensembl"; transcript_biotype "protein_coding"; tag "Ensembl_canonical";
1	ensembl	three_prime_utr	218839287	218840005	0	+	.	gene_id "ENSRNOG00000060431"; gene_version "3"; transcript_id "ENSRNOT00000087169"; transcript_version "3"; gene_name "Pfpl"; gene_source "ensembl"; gene_biotype "protein_coding"; transcript_name "Pfpl-201"; transcript_source "ensembl"; transcript_biotype "protein_coding"; tag "Ensembl_canonical";
1	ensembl	exon	218876069	218876205	0	+	.	gene_id "ENSRNOG00000063244"; gene_version "2"; transcript_id "ENSRNOT00000094170"; transcript_version "2"; exon_number "1"; gene_name "Mpeg1"; gene_source "ensembl"; gene_biotype "protein_coding"; transcript_name "Mpeg1-201"; transcript_source "ensembl"; transcript_biotype "protein_coding"; exon_id "ENSRNOE00000737651"; exon_version "1";
1	ensembl	five_prime_utr	218876069	218876205	0	+	.	gene_id "ENSRNOG00000063244"; gene_version "2"; transcript_id "ENSRNOT00000094170"; transcript_version "2"; gene_name "Mpeg1"; gene_source "ensembl"; gene_biotype "protein_coding"; transcript_name "Mpeg1-201"; transcript_source "ensembl"; transcript_biotype "protein_coding";
1	ensembl	transcript	218876069	218882211	0	+	.	gene_id "ENSRNOG00000063244"; gene_version "2"; transcript_id "ENSRNOT00000094170"; transcript_version "2"; gene_name "Mpeg1"; gene_source "ensembl"; gene_biotype "protein_coding"; transcript_name "Mpeg1-201"; transcript_source "ensembl"; transcript_biotype "protein_coding";
1	ensembl	gene	218876069	218908715	0	+	.	gene_id "ENSRNOG00000063244"; gene_version "2"; gene_name "Mpeg1"; gene_source "ensembl"; gene_biotype "protein_coding";
1	ensembl	exon	218876612	218877012	0	+	.	gene_id "ENSRNOG00000063244"; gene_version "2"; transcript_id "ENSRNOT00000160508"; transcript_version "1"; exon_number "1"; gene_name "Mpeg1"; gene_source "ensembl"; gene_biotype "protein_coding"; transcript_name "Mpeg1-204"; transcript_source "ensembl"; transcript_biotype "protein_coding"; exon_id "ENSRNOE00000789421"; exon_version "1";
1	ensembl	five_prime_utr	218876612	218877012	0	+	.	gene_id "ENSRNOG00000063244"; gene_version "2"; transcript_id "ENSRNOT00000160508"; transcript_version "1"; gene_name "Mpeg1"; gene_source "ensembl"; gene_biotype "protein_coding"; transcript_name "Mpeg1-204"; transcript_source "ensembl"; transcript_biotype "protein_coding";
1	ensembl	transcript	218876612	218908715	0	+	.	gene_id "ENSRNOG00000063244"; gene_version "2"; transcript_id "ENSRNOT00000160508"; transcript_version "1"; gene_name "Mpeg1"; gene_source "ensembl"; gene_biotype "protein_coding"; transcript_name "Mpeg1-204"; transcript_source "ensembl"; transcript_biotype "protein_coding";
1	ensembl	exon	218876671	218877012	0	+	.	gene_id "ENSRNOG00000063244"; gene_version "2"; transcript_id "ENSRNOT00000140765"; transcript_version "1"; exon_number "1"; gene_name "Mpeg1"; gene_source "ensembl"; gene_biotype "protein_coding"; transcript_name "Mpeg1-203"; transcript_source "ensembl"; transcript_biotype "protein_coding"; exon_id "ENSRNOE00000766399"; exon_version "1"; tag "Ensembl_canonical";
1	ensembl	five_prime_utr	218876671	218877012	0	+	.	gene_id "ENSRNOG00000063244"; gene_version "2"; transcript_id "ENSRNOT00000140765"; transcript_version "1"; gene_name "Mpeg1"; gene_source "ensembl"; gene_biotype "protein_coding"; transcript_name "Mpeg1-203"; transcript_source "ensembl"; transcript_biotype "protein_coding"; tag "Ensembl_canonical";
1	ensembl	transcript	218876671	218894164	0	+	.	gene_id "ENSRNOG00000063244"; gene_version "2"; transcript_id "ENSRNOT00000140765"; transcript_version "1"; gene_name "Mpeg1"; gene_source "ensembl"; gene_biotype "protein_coding"; transcript_name "Mpeg1-203"; transcript_source "ensembl"; transcript_biotype "protein_coding"; tag "Ensembl_canonical";
1	ensembl	exon	218876683	218877012	0	+	.	gene_id "ENSRNOG00000063244"; gene_version "2"; transcript_id "ENSRNOT00000129389"; transcript_version "1"; exon_number "1"; gene_name "Mpeg1"; gene_source "ensembl"; gene_biotype "protein_coding"; transcript_name "Mpeg1-202"; transcript_source "ensembl"; transcript_biotype "protein_coding"; exon_id "ENSRNOE00000680197"; exon_version "1";
1	ensembl	five_prime_utr	218876683	218877012	0	+	.	gene_id "ENSRNOG00000063244"; gene_version "2"; transcript_id "ENSRNOT00000129389"; transcript_version "1"; gene_name "Mpeg1"; gene_source "ensembl"; gene_biotype "protein_coding"; transcript_name "Mpeg1-202"; transcript_source "ensembl"; transcript_biotype "protein_coding";
1	ensembl	transcript	218876683	218894164	0	+	.	gene_id "ENSRNOG00000063244"; gene_version "2"; transcript_id "ENSRNOT00000129389"; transcript_version "1"; gene_name "Mpeg1"; gene_source "ensembl"; gene_biotype "protein_coding"; transcript_name "Mpeg1-202"; transcript_source "ensembl"; transcript_biotype "protein_coding";
1	ensembl	exon	218876769	218877012	0	+	.	gene_id "ENSRNOG00000063244"; gene_version "2"; transcript_id "ENSRNOT00000094170"; transcript_version "2"; exon_number "2"; gene_name "Mpeg1"; gene_source "ensembl"; gene_biotype "protein_coding"; transcript_name "Mpeg1-201"; transcript_source "ensembl"; transcript_biotype "protein_coding"; exon_id "ENSRNOE00000607863"; exon_version "2";
1	ensembl	five_prime_utr	218876769	218877012	0	+	.	gene_id "ENSRNOG00000063244"; gene_version "2"; transcript_id "ENSRNOT00000094170"; transcript_version "2"; gene_name "Mpeg1"; gene_source "ensembl"; gene_biotype "protein_coding"; transcript_name "Mpeg1-201"; transcript_source "ensembl"; transcript_biotype "protein_coding";
1	ENSEMBL114_rn	exon	218876769	218877012	799.30526187638	+	.	gene_id "ENSRNOG00000063244"; transcript_id "ENSRNOG00000063244_tx_1"; exon_id "1_218876769_218877012_+"; exonnum "1"; txlen "2611";
1	ensembl	five_prime_utr	218877295	218877323	0	+	.	gene_id "ENSRNOG00000063244"; gene_version "2"; transcript_id "ENSRNOT00000094170"; transcript_version "2"; gene_name "Mpeg1"; gene_source "ensembl"; gene_biotype "protein_coding"; transcript_name "Mpeg1-201"; transcript_source "ensembl"; transcript_biotype "protein_coding";
1	ensembl	five_prime_utr	218877295	218877323	0	+	.	gene_id "ENSRNOG00000063244"; gene_version "2"; transcript_id "ENSRNOT00000129389"; transcript_version "1"; gene_name "Mpeg1"; gene_source "ensembl"; gene_biotype "protein_coding"; transcript_name "Mpeg1-202"; transcript_source "ensembl"; transcript_biotype "protein_coding";
1	ensembl	five_prime_utr	218877295	218877323	0	+	.	gene_id "ENSRNOG00000063244"; gene_version "2"; transcript_id "ENSRNOT00000140765"; transcript_version "1"; gene_name "Mpeg1"; gene_source "ensembl"; gene_biotype "protein_coding"; transcript_name "Mpeg1-203"; transcript_source "ensembl"; transcript_biotype "protein_coding"; tag "Ensembl_canonical";
1	ensembl	five_prime_utr	218877295	218877323	0	+	.	gene_id "ENSRNOG00000063244"; gene_version "2"; transcript_id "ENSRNOT00000160508"; transcript_version "1"; gene_name "Mpeg1"; gene_source "ensembl"; gene_biotype "protein_coding"; transcript_name "Mpeg1-204"; transcript_source "ensembl"; transcript_biotype "protein_coding";
1	sraer114_ss	exon	218877295	218879661	799.30526187638	+	.	gene_id "ENSRNOG00000063244"; transcript_id "ENSRNOG00000063244_tx_1"; exon_id "1_218877295_218879661_+"; exonnum "2"; txlen "2611";
1	ensembl	exon	218877295	218882211	0	+	.	gene_id "ENSRNOG00000063244"; gene_version "2"; transcript_id "ENSRNOT00000094170"; transcript_version "2"; exon_number "3"; gene_name "Mpeg1"; gene_source "ensembl"; gene_biotype "protein_coding"; transcript_name "Mpeg1-201"; transcript_source "ensembl"; transcript_biotype "protein_coding"; exon_id "ENSRNOE00000814430"; exon_version "1";
1	ensembl	exon	218877295	218882794	0	+	.	gene_id "ENSRNOG00000063244"; gene_version "2"; transcript_id "ENSRNOT00000129389"; transcript_version "1"; exon_number "2"; gene_name "Mpeg1"; gene_source "ensembl"; gene_biotype "protein_coding"; transcript_name "Mpeg1-202"; transcript_source "ensembl"; transcript_biotype "protein_coding"; exon_id "ENSRNOE00000623103"; exon_version "2";
1	ensembl	exon	218877295	218885669	0	+	.	gene_id "ENSRNOG00000063244"; gene_version "2"; transcript_id "ENSRNOT00000160508"; transcript_version "1"; exon_number "2"; gene_name "Mpeg1"; gene_source "ensembl"; gene_biotype "protein_coding"; transcript_name "Mpeg1-204"; transcript_source "ensembl"; transcript_biotype "protein_coding"; exon_id "ENSRNOE00000775987"; exon_version "1";
1	ensembl	exon	218877295	218894164	0	+	.	gene_id "ENSRNOG00000063244"; gene_version "2"; transcript_id "ENSRNOT00000140765"; transcript_version "1"; exon_number "2"; gene_name "Mpeg1"; gene_source "ensembl"; gene_biotype "protein_coding"; transcript_name "Mpeg1-203"; transcript_source "ensembl"; transcript_biotype "protein_coding"; exon_id "ENSRNOE00000757680"; exon_version "1"; tag "Ensembl_canonical";
1	ensembl	start_codon	218877324	218877326	0	+	0	gene_id "ENSRNOG00000063244"; gene_version "2"; transcript_id "ENSRNOT00000094170"; transcript_version "2"; exon_number "3"; gene_name "Mpeg1"; gene_source "ensembl"; gene_biotype "protein_coding"; transcript_name "Mpeg1-201"; transcript_source "ensembl"; transcript_biotype "protein_coding";
1	ensembl	start_codon	218877324	218877326	0	+	0	gene_id "ENSRNOG00000063244"; gene_version "2"; transcript_id "ENSRNOT00000129389"; transcript_version "1"; exon_number "2"; gene_name "Mpeg1"; gene_source "ensembl"; gene_biotype "protein_coding"; transcript_name "Mpeg1-202"; transcript_source "ensembl"; transcript_biotype "protein_coding";
1	ensembl	start_codon	218877324	218877326	0	+	0	gene_id "ENSRNOG00000063244"; gene_version "2"; transcript_id "ENSRNOT00000140765"; transcript_version "1"; exon_number "2"; gene_name "Mpeg1"; gene_source "ensembl"; gene_biotype "protein_coding"; transcript_name "Mpeg1-203"; transcript_source "ensembl"; transcript_biotype "protein_coding"; tag "Ensembl_canonical";
1	ensembl	start_codon	218877324	218877326	0	+	0	gene_id "ENSRNOG00000063244"; gene_version "2"; transcript_id "ENSRNOT00000160508"; transcript_version "1"; exon_number "2"; gene_name "Mpeg1"; gene_source "ensembl"; gene_biotype "protein_coding"; transcript_name "Mpeg1-204"; transcript_source "ensembl"; transcript_biotype "protein_coding";
1	ensembl	CDS	218877324	218879486	0	+	0	gene_id "ENSRNOG00000063244"; gene_version "2"; transcript_id "ENSRNOT00000094170"; transcript_version "2"; exon_number "3"; gene_name "Mpeg1"; gene_source "ensembl"; gene_biotype "protein_coding"; transcript_name "Mpeg1-201"; transcript_source "ensembl"; transcript_biotype "protein_coding"; protein_id "ENSRNOP00000095321"; protein_version "1";
1	ensembl	CDS	218877324	218879486	0	+	0	gene_id "ENSRNOG00000063244"; gene_version "2"; transcript_id "ENSRNOT00000129389"; transcript_version "1"; exon_number "2"; gene_name "Mpeg1"; gene_source "ensembl"; gene_biotype "protein_coding"; transcript_name "Mpeg1-202"; transcript_source "ensembl"; transcript_biotype "protein_coding"; protein_id "ENSRNOP00000105627"; protein_version "1";
1	ensembl	CDS	218877324	218879486	0	+	0	gene_id "ENSRNOG00000063244"; gene_version "2"; transcript_id "ENSRNOT00000140765"; transcript_version "1"; exon_number "2"; gene_name "Mpeg1"; gene_source "ensembl"; gene_biotype "protein_coding"; transcript_name "Mpeg1-203"; transcript_source "ensembl"; transcript_biotype "protein_coding"; protein_id "ENSRNOP00000109371"; protein_version "1"; tag "Ensembl_canonical";
1	ensembl	CDS	218877324	218879486	0	+	0	gene_id "ENSRNOG00000063244"; gene_version "2"; transcript_id "ENSRNOT00000160508"; transcript_version "1"; exon_number "2"; gene_name "Mpeg1"; gene_source "ensembl"; gene_biotype "protein_coding"; transcript_name "Mpeg1-204"; transcript_source "ensembl"; transcript_biotype "protein_coding"; protein_id "ENSRNOP00000102760"; protein_version "1";
1	ensembl	stop_codon	218879487	218879489	0	+	0	gene_id "ENSRNOG00000063244"; gene_version "2"; transcript_id "ENSRNOT00000094170"; transcript_version "2"; exon_number "3"; gene_name "Mpeg1"; gene_source "ensembl"; gene_biotype "protein_coding"; transcript_name "Mpeg1-201"; transcript_source "ensembl"; transcript_biotype "protein_coding";
1	ensembl	stop_codon	218879487	218879489	0	+	0	gene_id "ENSRNOG00000063244"; gene_version "2"; transcript_id "ENSRNOT00000129389"; transcript_version "1"; exon_number "2"; gene_name "Mpeg1"; gene_source "ensembl"; gene_biotype "protein_coding"; transcript_name "Mpeg1-202"; transcript_source "ensembl"; transcript_biotype "protein_coding";
1	ensembl	stop_codon	218879487	218879489	0	+	0	gene_id "ENSRNOG00000063244"; gene_version "2"; transcript_id "ENSRNOT00000140765"; transcript_version "1"; exon_number "2"; gene_name "Mpeg1"; gene_source "ensembl"; gene_biotype "protein_coding"; transcript_name "Mpeg1-203"; transcript_source "ensembl"; transcript_biotype "protein_coding"; tag "Ensembl_canonical";
1	ensembl	stop_codon	218879487	218879489	0	+	0	gene_id "ENSRNOG00000063244"; gene_version "2"; transcript_id "ENSRNOT00000160508"; transcript_version "1"; exon_number "2"; gene_name "Mpeg1"; gene_source "ensembl"; gene_biotype "protein_coding"; transcript_name "Mpeg1-204"; transcript_source "ensembl"; transcript_biotype "protein_coding";
1	ensembl	three_prime_utr	218879490	218882211	0	+	.	gene_id "ENSRNOG00000063244"; gene_version "2"; transcript_id "ENSRNOT00000094170"; transcript_version "2"; gene_name "Mpeg1"; gene_source "ensembl"; gene_biotype "protein_coding"; transcript_name "Mpeg1-201"; transcript_source "ensembl"; transcript_biotype "protein_coding";
1	ensembl	three_prime_utr	218879490	218882794	0	+	.	gene_id "ENSRNOG00000063244"; gene_version "2"; transcript_id "ENSRNOT00000129389"; transcript_version "1"; gene_name "Mpeg1"; gene_source "ensembl"; gene_biotype "protein_coding"; transcript_name "Mpeg1-202"; transcript_source "ensembl"; transcript_biotype "protein_coding";
1	ensembl	three_prime_utr	218879490	218885669	0	+	.	gene_id "ENSRNOG00000063244"; gene_version "2"; transcript_id "ENSRNOT00000160508"; transcript_version "1"; gene_name "Mpeg1"; gene_source "ensembl"; gene_biotype "protein_coding"; transcript_name "Mpeg1-204"; transcript_source "ensembl"; transcript_biotype "protein_coding";
1	ensembl	three_prime_utr	218879490	218894164	0	+	.	gene_id "ENSRNOG00000063244"; gene_version "2"; transcript_id "ENSRNOT00000140765"; transcript_version "1"; gene_name "Mpeg1"; gene_source "ensembl"; gene_biotype "protein_coding"; transcript_name "Mpeg1-203"; transcript_source "ensembl"; transcript_biotype "protein_coding"; tag "Ensembl_canonical";
1	sraer114_es	exon	218882565	218882794	1.12401435063789	+	.	gene_id "ENSRNOG00000063244"; transcript_id "ENSRNOG00000063244_tx_2"; exon_id "1_218882565_218882794_+"; exonnum "1"; txlen "11386";
1	ensembl	exon	218883009	218894164	0	+	.	gene_id "ENSRNOG00000063244"; gene_version "2"; transcript_id "ENSRNOT00000129389"; transcript_version "1"; exon_number "3"; gene_name "Mpeg1"; gene_source "ensembl"; gene_biotype "protein_coding"; transcript_name "Mpeg1-202"; transcript_source "ensembl"; transcript_biotype "protein_coding"; exon_id "ENSRNOE00000749255"; exon_version "1";
1	ensembl	three_prime_utr	218883009	218894164	0	+	.	gene_id "ENSRNOG00000063244"; gene_version "2"; transcript_id "ENSRNOT00000129389"; transcript_version "1"; gene_name "Mpeg1"; gene_source "ensembl"; gene_biotype "protein_coding"; transcript_name "Mpeg1-202"; transcript_source "ensembl"; transcript_biotype "protein_coding";
1	ENSEMBL114_rn	exon	218883009	218894164	1.12401435063789	+	.	gene_id "ENSRNOG00000063244"; transcript_id "ENSRNOG00000063244_tx_2"; exon_id "1_218883009_218894164_+"; exonnum "2"; txlen "11386";
1	sraer114_es	exon	218902621	218903431	0.491495163971568	+	.	gene_id "sraer114_gene_8543"; transcript_id "sraer114_gene_8543_tx_1"; exon_id "1_218902621_218903431_+"; exonnum "1"; txlen "1633";
1	sraer114_ss	exon	218903452	218904273	0.491495163971568	+	.	gene_id "sraer114_gene_8543"; transcript_id "sraer114_gene_8543_tx_1"; exon_id "1_218903452_218904273_+"; exonnum "2"; txlen "1633";
1	ensembl	exon	218907911	218908715	0	+	.	gene_id "ENSRNOG00000063244"; gene_version "2"; transcript_id "ENSRNOT00000160508"; transcript_version "1"; exon_number "3"; gene_name "Mpeg1"; gene_source "ensembl"; gene_biotype "protein_coding"; transcript_name "Mpeg1-204"; transcript_source "ensembl"; transcript_biotype "protein_coding"; exon_id "ENSRNOE00000815692"; exon_version "1";
1	ensembl	three_prime_utr	218907911	218908715	0	+	.	gene_id "ENSRNOG00000063244"; gene_version "2"; transcript_id "ENSRNOT00000160508"; transcript_version "1"; gene_name "Mpeg1"; gene_source "ensembl"; gene_biotype "protein_coding"; transcript_name "Mpeg1-204"; transcript_source "ensembl"; transcript_biotype "protein_coding";
1	ensembl	exon	218941449	218942198	0	+	.	gene_id "ENSRNOG00000076453"; gene_version "1"; transcript_id "ENSRNOT00000135919"; transcript_version "1"; exon_number "1"; gene_source "ensembl"; gene_biotype "lncRNA"; transcript_source "ensembl"; transcript_biotype "lncRNA"; exon_id "ENSRNOE00000730771"; exon_version "1"; tag "Ensembl_canonical";
1	ensembl	gene	218941449	218942594	0	+	.	gene_id "ENSRNOG00000076453"; gene_version "1"; gene_source "ensembl"; gene_biotype "lncRNA";
1	ensembl	transcript	218941449	218942594	0	+	.	gene_id "ENSRNOG00000076453"; gene_version "1"; transcript_id "ENSRNOT00000135919"; transcript_version "1"; gene_source "ensembl"; gene_biotype "lncRNA"; transcript_source "ensembl"; transcript_biotype "lncRNA"; tag "Ensembl_canonical";
1	ensembl	exon	218942235	218942594	0	+	.	gene_id "ENSRNOG00000076453"; gene_version "1"; transcript_id "ENSRNOT00000135919"; transcript_version "1"; exon_number "2"; gene_source "ensembl"; gene_biotype "lncRNA"; transcript_source "ensembl"; transcript_biotype "lncRNA"; exon_id "ENSRNOE00000776623"; exon_version "1"; tag "Ensembl_canonical";
1	sraer114_mid	exon	219015971	219016408	0.0878231475836601	+	.	gene_id "ENSRNOG00000071102"; transcript_id "ENSRNOG00000071102_tx_2"; exon_id "1_219015971_219016408_+"; exonnum "1"; txlen "821";
1	sraer114_mid	exon	219018166	219018276	0.0878231475836601	+	.	gene_id "ENSRNOG00000071102"; transcript_id "ENSRNOG00000071102_tx_2"; exon_id "1_219018166_219018276_+"; exonnum "2"; txlen "821";
1	ensembl	exon	219020741	219020761	0	+	.	gene_id "ENSRNOG00000071102"; gene_version "2"; transcript_id "ENSRNOT00000104587"; transcript_version "2"; exon_number "1"; gene_name "Fam111al1"; gene_source "ensembl"; gene_biotype "protein_coding"; transcript_name "Fam111al1-201"; transcript_source "ensembl"; transcript_biotype "protein_coding"; exon_id "ENSRNOE00000596437"; exon_version "1"; tag "Ensembl_canonical";
1	ensembl	CDS	219020741	219020761	0	+	0	gene_id "ENSRNOG00000071102"; gene_version "2"; transcript_id "ENSRNOT00000104587"; transcript_version "2"; exon_number "1"; gene_name "Fam111al1"; gene_source "ensembl"; gene_biotype "protein_coding"; transcript_name "Fam111al1-201"; transcript_source "ensembl"; transcript_biotype "protein_coding"; protein_id "ENSRNOP00000094588"; protein_version "1"; tag "Ensembl_canonical";
1	ensembl	gene	219020741	219022817	0	+	.	gene_id "ENSRNOG00000071102"; gene_version "2"; gene_name "Fam111al1"; gene_source "ensembl"; gene_biotype "protein_coding";
1	ensembl	transcript	219020741	219022817	0	+	.	gene_id "ENSRNOG00000071102"; gene_version "2"; transcript_id "ENSRNOT00000104587"; transcript_version "2"; gene_name "Fam111al1"; gene_source "ensembl"; gene_biotype "protein_coding"; transcript_name "Fam111al1-201"; transcript_source "ensembl"; transcript_biotype "protein_coding"; tag "Ensembl_canonical";
1	sraer114_ss	exon	219021075	219021346	0.0878231475836601	+	.	gene_id "ENSRNOG00000071102"; transcript_id "ENSRNOG00000071102_tx_2"; exon_id "1_219021075_219021346_+"; exonnum "3"; txlen "821";
1	ensembl	CDS	219021087	219022814	0	+	0	gene_id "ENSRNOG00000071102"; gene_version "2"; transcript_id "ENSRNOT00000104587"; transcript_version "2"; exon_number "2"; gene_name "Fam111al1"; gene_source "ensembl"; gene_biotype "protein_coding"; transcript_name "Fam111al1-201"; transcript_source "ensembl"; transcript_biotype "protein_coding"; protein_id "ENSRNOP00000094588"; protein_version "1"; tag "Ensembl_canonical";
1	ensembl	exon	219021087	219022817	0	+	.	gene_id "ENSRNOG00000071102"; gene_version "2"; transcript_id "ENSRNOT00000104587"; transcript_version "2"; exon_number "2"; gene_name "Fam111al1"; gene_source "ensembl"; gene_biotype "protein_coding"; transcript_name "Fam111al1-201"; transcript_source "ensembl"; transcript_biotype "protein_coding"; exon_id "ENSRNOE00000658264"; exon_version "1"; tag "Ensembl_canonical";
1	ensembl	stop_codon	219022815	219022817	0	+	0	gene_id "ENSRNOG00000071102"; gene_version "2"; transcript_id "ENSRNOT00000104587"; transcript_version "2"; exon_number "2"; gene_name "Fam111al1"; gene_source "ensembl"; gene_biotype "protein_coding"; transcript_name "Fam111al1-201"; transcript_source "ensembl"; transcript_biotype "protein_coding"; tag "Ensembl_canonical";
1	ensembl	exon	219065601	219065694	0	+	.	gene_id "ENSRNOG00000012067"; gene_version "8"; transcript_id "ENSRNOT00000016152"; transcript_version "8"; exon_number "1"; gene_name "Fam111a"; gene_source "ensembl"; gene_biotype "protein_coding"; transcript_name "Fam111a-201"; transcript_source "ensembl"; transcript_biotype "protein_coding"; exon_id "ENSRNOE00000450343"; exon_version "4"; tag "Ensembl_canonical";
1	ensembl	five_prime_utr	219065601	219065694	0	+	.	gene_id "ENSRNOG00000012067"; gene_version "8"; transcript_id "ENSRNOT00000016152"; transcript_version "8"; gene_name "Fam111a"; gene_source "ensembl"; gene_biotype "protein_coding"; transcript_name "Fam111a-201"; transcript_source "ensembl"; transcript_biotype "protein_coding"; tag "Ensembl_canonical";
1	ENSEMBL114_rn	exon	219065601	219065694	26.3079515729536	+	.	gene_id "ENSRNOG00000012067"; transcript_id "ENSRNOG00000012067_tx_2"; exon_id "1_219065601_219065694_+"; exonnum "1"; txlen "3358";
1	ensembl	gene	219065601	219081211	0	+	.	gene_id "ENSRNOG00000012067"; gene_version "8"; gene_name "Fam111a"; gene_source "ensembl"; gene_biotype "protein_coding";
1	ensembl	transcript	219065601	219081211	0	+	.	gene_id "ENSRNOG00000012067"; gene_version "8"; transcript_id "ENSRNOT00000016152"; transcript_version "8"; gene_name "Fam111a"; gene_source "ensembl"; gene_biotype "protein_coding"; transcript_name "Fam111a-201"; transcript_source "ensembl"; transcript_biotype "protein_coding"; tag "Ensembl_canonical";
1	sraer114_es	exon	219065748	219065807	0.727805985282852	+	.	gene_id "ENSRNOG00000012067"; transcript_id "ENSRNOG00000012067_tx_3"; exon_id "1_219065748_219065807_+"; exonnum "1"; txlen "3324";
1	sraer114_mid	exon	219069102	219069227	26.3079515729536	+	.	gene_id "ENSRNOG00000012067"; transcript_id "ENSRNOG00000012067_tx_2"; exon_id "1_219069102_219069227_+"; exonnum "2"; txlen "3358";
1	sraer114_mid	exon	219069102	219069227	0.727805985282852	+	.	gene_id "ENSRNOG00000012067"; transcript_id "ENSRNOG00000012067_tx_3"; exon_id "1_219069102_219069227_+"; exonnum "2"; txlen "3324";
1	ensembl	five_prime_utr	219075140	219075261	0	+	.	gene_id "ENSRNOG00000012067"; gene_version "8"; transcript_id "ENSRNOT00000016152"; transcript_version "8"; gene_name "Fam111a"; gene_source "ensembl"; gene_biotype "protein_coding"; transcript_name "Fam111a-201"; transcript_source "ensembl"; transcript_biotype "protein_coding"; tag "Ensembl_canonical";
1	ensembl	exon	219075140	219075342	0	+	.	gene_id "ENSRNOG00000012067"; gene_version "8"; transcript_id "ENSRNOT00000016152"; transcript_version "8"; exon_number "2"; gene_name "Fam111a"; gene_source "ensembl"; gene_biotype "protein_coding"; transcript_name "Fam111a-201"; transcript_source "ensembl"; transcript_biotype "protein_coding"; exon_id "ENSRNOE00000271104"; exon_version "4"; tag "Ensembl_canonical";
1	ENSEMBL114_rn	exon	219075140	219075342	26.3079515729536	+	.	gene_id "ENSRNOG00000012067"; transcript_id "ENSRNOG00000012067_tx_2"; exon_id "1_219075140_219075342_+"; exonnum "3"; txlen "3358";
1	ENSEMBL114_rn	exon	219075140	219075342	0.727805985282852	+	.	gene_id "ENSRNOG00000012067"; transcript_id "ENSRNOG00000012067_tx_3"; exon_id "1_219075140_219075342_+"; exonnum "3"; txlen "3324";
1	ensembl	start_codon	219075262	219075264	0	+	0	gene_id "ENSRNOG00000012067"; gene_version "8"; transcript_id "ENSRNOT00000016152"; transcript_version "8"; exon_number "2"; gene_name "Fam111a"; gene_source "ensembl"; gene_biotype "protein_coding"; transcript_name "Fam111a-201"; transcript_source "ensembl"; transcript_biotype "protein_coding"; tag "Ensembl_canonical";
1	ensembl	CDS	219075262	219075342	0	+	0	gene_id "ENSRNOG00000012067"; gene_version "8"; transcript_id "ENSRNOT00000016152"; transcript_version "8"; exon_number "2"; gene_name "Fam111a"; gene_source "ensembl"; gene_biotype "protein_coding"; transcript_name "Fam111a-201"; transcript_source "ensembl"; transcript_biotype "protein_coding"; protein_id "ENSRNOP00000016152"; protein_version "5"; tag "Ensembl_canonical";
1	ensembl	CDS	219078277	219080025	0	+	0	gene_id "ENSRNOG00000012067"; gene_version "8"; transcript_id "ENSRNOT00000016152"; transcript_version "8"; exon_number "3"; gene_name "Fam111a"; gene_source "ensembl"; gene_biotype "protein_coding"; transcript_name "Fam111a-201"; transcript_source "ensembl"; transcript_biotype "protein_coding"; protein_id "ENSRNOP00000016152"; protein_version "5"; tag "Ensembl_canonical";
1	ensembl	exon	219078277	219081211	0	+	.	gene_id "ENSRNOG00000012067"; gene_version "8"; transcript_id "ENSRNOT00000016152"; transcript_version "8"; exon_number "3"; gene_name "Fam111a"; gene_source "ensembl"; gene_biotype "protein_coding"; transcript_name "Fam111a-201"; transcript_source "ensembl"; transcript_biotype "protein_coding"; exon_id "ENSRNOE00000114793"; exon_version "6"; tag "Ensembl_canonical";
1	ENSEMBL114_rn	exon	219078277	219081211	26.3079515729536	+	.	gene_id "ENSRNOG00000012067"; transcript_id "ENSRNOG00000012067_tx_2"; exon_id "1_219078277_219081211_+"; exonnum "4"; txlen "3358";
1	ENSEMBL114_rn	exon	219078277	219081211	0.727805985282852	+	.	gene_id "ENSRNOG00000012067"; transcript_id "ENSRNOG00000012067_tx_3"; exon_id "1_219078277_219081211_+"; exonnum "4"; txlen "3324";
1	ensembl	stop_codon	219080026	219080028	0	+	0	gene_id "ENSRNOG00000012067"; gene_version "8"; transcript_id "ENSRNOT00000016152"; transcript_version "8"; exon_number "3"; gene_name "Fam111a"; gene_source "ensembl"; gene_biotype "protein_coding"; transcript_name "Fam111a-201"; transcript_source "ensembl"; transcript_biotype "protein_coding"; tag "Ensembl_canonical";
1	ensembl	three_prime_utr	219080029	219081211	0	+	.	gene_id "ENSRNOG00000012067"; gene_version "8"; transcript_id "ENSRNOT00000016152"; transcript_version "8"; gene_name "Fam111a"; gene_source "ensembl"; gene_biotype "protein_coding"; transcript_name "Fam111a-201"; transcript_source "ensembl"; transcript_biotype "protein_coding"; tag "Ensembl_canonical";
1	ensembl	exon	219087764	219087902	0	+	.	gene_id "ENSRNOG00000085365"; gene_version "1"; transcript_id "ENSRNOT00000138549"; transcript_version "1"; exon_number "1"; gene_source "ensembl"; gene_biotype "lncRNA"; transcript_source "ensembl"; transcript_biotype "lncRNA"; exon_id "ENSRNOE00000799661"; exon_version "1";
1	ENSEMBL114_rn	exon	219087764	219087902	0.61153904603878	+	.	gene_id "ENSRNOG00000085365"; transcript_id "ENSRNOG00000085365_tx_1"; exon_id "1_219087764_219087902_+"; exonnum "1"; txlen "1041";
1	ensembl	transcript	219087764	219090590	0	+	.	gene_id "ENSRNOG00000085365"; gene_version "1"; transcript_id "ENSRNOT00000138549"; transcript_version "1"; gene_source "ensembl"; gene_biotype "lncRNA"; transcript_source "ensembl"; transcript_biotype "lncRNA";
1	ensembl	gene	219087764	219091040	0	+	.	gene_id "ENSRNOG00000085365"; gene_version "1"; gene_source "ensembl"; gene_biotype "lncRNA";
1	ensembl	exon	219087807	219088660	0	+	.	gene_id "ENSRNOG00000085365"; gene_version "1"; transcript_id "ENSRNOT00000124836"; transcript_version "1"; exon_number "1"; gene_source "ensembl"; gene_biotype "lncRNA"; transcript_source "ensembl"; transcript_biotype "lncRNA"; exon_id "ENSRNOE00000697642"; exon_version "1"; tag "Ensembl_canonical";
1	ensembl	transcript	219087807	219091040	0	+	.	gene_id "ENSRNOG00000085365"; gene_version "1"; transcript_id "ENSRNOT00000124836"; transcript_version "1"; gene_source "ensembl"; gene_biotype "lncRNA"; transcript_source "ensembl"; transcript_biotype "lncRNA"; tag "Ensembl_canonical";
1	ensembl	exon	219088452	219088660	0	+	.	gene_id "ENSRNOG00000085365"; gene_version "1"; transcript_id "ENSRNOT00000138549"; transcript_version "1"; exon_number "2"; gene_source "ensembl"; gene_biotype "lncRNA"; transcript_source "ensembl"; transcript_biotype "lncRNA"; exon_id "ENSRNOE00000708013"; exon_version "1";
1	sraer114_mid	exon	219088519	219088660	0.61153904603878	+	.	gene_id "ENSRNOG00000085365"; transcript_id "ENSRNOG00000085365_tx_1"; exon_id "1_219088519_219088660_+"; exonnum "2"; txlen "1041";
1	ensembl	exon	219089290	219089654	0	+	.	gene_id "ENSRNOG00000085365"; gene_version "1"; transcript_id "ENSRNOT00000170857"; transcript_version "1"; exon_number "1"; gene_source "ensembl"; gene_biotype "lncRNA"; transcript_source "ensembl"; transcript_biotype "lncRNA"; exon_id "ENSRNOE00000721494"; exon_version "1";
1	ensembl	transcript	219089290	219090590	0	+	.	gene_id "ENSRNOG00000085365"; gene_version "1"; transcript_id "ENSRNOT00000170857"; transcript_version "1"; gene_source "ensembl"; gene_biotype "lncRNA"; transcript_source "ensembl"; transcript_biotype "lncRNA";
1	ensembl	exon	219089831	219090590	0	+	.	gene_id "ENSRNOG00000085365"; gene_version "1"; transcript_id "ENSRNOT00000138549"; transcript_version "1"; exon_number "3"; gene_source "ensembl"; gene_biotype "lncRNA"; transcript_source "ensembl"; transcript_biotype "lncRNA"; exon_id "ENSRNOE00000724067"; exon_version "1";
1	ENSEMBL114_rn	exon	219089831	219090590	0.61153904603878	+	.	gene_id "ENSRNOG00000085365"; transcript_id "ENSRNOG00000085365_tx_1"; exon_id "1_219089831_219090590_+"; exonnum "3"; txlen "1041";
1	ensembl	exon	219089831	219091040	0	+	.	gene_id "ENSRNOG00000085365"; gene_version "1"; transcript_id "ENSRNOT00000124836"; transcript_version "1"; exon_number "2"; gene_source "ensembl"; gene_biotype "lncRNA"; transcript_source "ensembl"; transcript_biotype "lncRNA"; exon_id "ENSRNOE00000755563"; exon_version "1"; tag "Ensembl_canonical";
1	ensembl	exon	219089875	219090590	0	+	.	gene_id "ENSRNOG00000085365"; gene_version "1"; transcript_id "ENSRNOT00000170857"; transcript_version "1"; exon_number "2"; gene_source "ensembl"; gene_biotype "lncRNA"; transcript_source "ensembl"; transcript_biotype "lncRNA"; exon_id "ENSRNOE00000692431"; exon_version "1";
1	ensembl	exon	219092056	219092144	0	+	.	gene_id "ENSRNOG00000036622"; gene_version "5"; transcript_id "ENSRNOT00000054800"; transcript_version "4"; exon_number "1"; gene_name "Glyatl1"; gene_source "ensembl"; gene_biotype "protein_coding"; transcript_name "Glyatl1-201"; transcript_source "ensembl"; transcript_biotype "protein_coding"; exon_id "ENSRNOE00000532811"; exon_version "3"; tag "Ensembl_canonical";
1	ensembl	five_prime_utr	219092056	219092144	0	+	.	gene_id "ENSRNOG00000036622"; gene_version "5"; transcript_id "ENSRNOT00000054800"; transcript_version "4"; gene_name "Glyatl1"; gene_source "ensembl"; gene_biotype "protein_coding"; transcript_name "Glyatl1-201"; transcript_source "ensembl"; transcript_biotype "protein_coding"; tag "Ensembl_canonical";
1	ENSEMBL114_rn	exon	219092056	219092144	0.029946859193547	+	.	gene_id "ENSRNOG00000036622"; transcript_id "ENSRNOG00000036622_tx_2"; exon_id "1_219092056_219092144_+"; exonnum "1"; txlen "2177";
1	ensembl	gene	219092056	219117470	0	+	.	gene_id "ENSRNOG00000036622"; gene_version "5"; gene_name "Glyatl1"; gene_source "ensembl"; gene_biotype "protein_coding";
1	ensembl	transcript	219092056	219117470	0	+	.	gene_id "ENSRNOG00000036622"; gene_version "5"; transcript_id "ENSRNOT00000054800"; transcript_version "4"; gene_name "Glyatl1"; gene_source "ensembl"; gene_biotype "protein_coding"; transcript_name "Glyatl1-201"; transcript_source "ensembl"; transcript_biotype "protein_coding"; tag "Ensembl_canonical";
1	ensembl	five_prime_utr	219102034	219102051	0	+	.	gene_id "ENSRNOG00000036622"; gene_version "5"; transcript_id "ENSRNOT00000054800"; transcript_version "4"; gene_name "Glyatl1"; gene_source "ensembl"; gene_biotype "protein_coding"; transcript_name "Glyatl1-201"; transcript_source "ensembl"; transcript_biotype "protein_coding"; tag "Ensembl_canonical";
1	ensembl	exon	219102034	219102129	0	+	.	gene_id "ENSRNOG00000036622"; gene_version "5"; transcript_id "ENSRNOT00000054800"; transcript_version "4"; exon_number "2"; gene_name "Glyatl1"; gene_source "ensembl"; gene_biotype "protein_coding"; transcript_name "Glyatl1-201"; transcript_source "ensembl"; transcript_biotype "protein_coding"; exon_id "ENSRNOE00000516955"; exon_version "1"; tag "Ensembl_canonical";
1	ENSEMBL114_rn	exon	219102034	219102129	0.029946859193547	+	.	gene_id "ENSRNOG00000036622"; transcript_id "ENSRNOG00000036622_tx_2"; exon_id "1_219102034_219102129_+"; exonnum "2"; txlen "2177";
1	ensembl	start_codon	219102052	219102054	0	+	0	gene_id "ENSRNOG00000036622"; gene_version "5"; transcript_id "ENSRNOT00000054800"; transcript_version "4"; exon_number "2"; gene_name "Glyatl1"; gene_source "ensembl"; gene_biotype "protein_coding"; transcript_name "Glyatl1-201"; transcript_source "ensembl"; transcript_biotype "protein_coding"; tag "Ensembl_canonical";
1	ensembl	CDS	219102052	219102129	0	+	0	gene_id "ENSRNOG00000036622"; gene_version "5"; transcript_id "ENSRNOT00000054800"; transcript_version "4"; exon_number "2"; gene_name "Glyatl1"; gene_source "ensembl"; gene_biotype "protein_coding"; transcript_name "Glyatl1-201"; transcript_source "ensembl"; transcript_biotype "protein_coding"; protein_id "ENSRNOP00000051684"; protein_version "2"; tag "Ensembl_canonical";
1	sraer114_mid	exon	219105281	219105324	0.029946859193547	+	.	gene_id "ENSRNOG00000036622"; transcript_id "ENSRNOG00000036622_tx_2"; exon_id "1_219105281_219105324_+"; exonnum "3"; txlen "2177";
1	ensembl	exon	219106056	219106163	0	+	.	gene_id "ENSRNOG00000036622"; gene_version "5"; transcript_id "ENSRNOT00000054800"; transcript_version "4"; exon_number "3"; gene_name "Glyatl1"; gene_source "ensembl"; gene_biotype "protein_coding"; transcript_name "Glyatl1-201"; transcript_source "ensembl"; transcript_biotype "protein_coding"; exon_id "ENSRNOE00000486574"; exon_version "1"; tag "Ensembl_canonical";
1	ensembl	CDS	219106056	219106163	0	+	0	gene_id "ENSRNOG00000036622"; gene_version "5"; transcript_id "ENSRNOT00000054800"; transcript_version "4"; exon_number "3"; gene_name "Glyatl1"; gene_source "ensembl"; gene_biotype "protein_coding"; transcript_name "Glyatl1-201"; transcript_source "ensembl"; transcript_biotype "protein_coding"; protein_id "ENSRNOP00000051684"; protein_version "2"; tag "Ensembl_canonical";
1	ENSEMBL114_rn	exon	219106056	219106163	0.029946859193547	+	.	gene_id "ENSRNOG00000036622"; transcript_id "ENSRNOG00000036622_tx_2"; exon_id "1_219106056_219106163_+"; exonnum "4"; txlen "2177";
1	ensembl	exon	219111492	219111618	0	+	.	gene_id "ENSRNOG00000036622"; gene_version "5"; transcript_id "ENSRNOT00000054800"; transcript_version "4"; exon_number "4"; gene_name "Glyatl1"; gene_source "ensembl"; gene_biotype "protein_coding"; transcript_name "Glyatl1-201"; transcript_source "ensembl"; transcript_biotype "protein_coding"; exon_id "ENSRNOE00000491659"; exon_version "1"; tag "Ensembl_canonical";
1	ensembl	CDS	219111492	219111618	0	+	0	gene_id "ENSRNOG00000036622"; gene_version "5"; transcript_id "ENSRNOT00000054800"; transcript_version "4"; exon_number "4"; gene_name "Glyatl1"; gene_source "ensembl"; gene_biotype "protein_coding"; transcript_name "Glyatl1-201"; transcript_source "ensembl"; transcript_biotype "protein_coding"; protein_id "ENSRNOP00000051684"; protein_version "2"; tag "Ensembl_canonical";
1	ENSEMBL114_rn	exon	219111492	219111618	0.029946859193547	+	.	gene_id "ENSRNOG00000036622"; transcript_id "ENSRNOG00000036622_tx_2"; exon_id "1_219111492_219111618_+"; exonnum "5"; txlen "2177";
1	ensembl	exon	219112428	219112602	0	+	.	gene_id "ENSRNOG00000036622"; gene_version "5"; transcript_id "ENSRNOT00000054800"; transcript_version "4"; exon_number "5"; gene_name "Glyatl1"; gene_source "ensembl"; gene_biotype "protein_coding"; transcript_name "Glyatl1-201"; transcript_source "ensembl"; transcript_biotype "protein_coding"; exon_id "ENSRNOE00000369492"; exon_version "1"; tag "Ensembl_canonical";
1	ensembl	CDS	219112428	219112602	0	+	2	gene_id "ENSRNOG00000036622"; gene_version "5"; transcript_id "ENSRNOT00000054800"; transcript_version "4"; exon_number "5"; gene_name "Glyatl1"; gene_source "ensembl"; gene_biotype "protein_coding"; transcript_name "Glyatl1-201"; transcript_source "ensembl"; transcript_biotype "protein_coding"; protein_id "ENSRNOP00000051684"; protein_version "2"; tag "Ensembl_canonical";
1	ENSEMBL114_rn	exon	219112428	219112602	0.029946859193547	+	.	gene_id "ENSRNOG00000036622"; transcript_id "ENSRNOG00000036622_tx_2"; exon_id "1_219112428_219112602_+"; exonnum "6"; txlen "2177";
1	ensembl	CDS	219115933	219116332	0	+	1	gene_id "ENSRNOG00000036622"; gene_version "5"; transcript_id "ENSRNOT00000054800"; transcript_version "4"; exon_number "6"; gene_name "Glyatl1"; gene_source "ensembl"; gene_biotype "protein_coding"; transcript_name "Glyatl1-201"; transcript_source "ensembl"; transcript_biotype "protein_coding"; protein_id "ENSRNOP00000051684"; protein_version "2"; tag "Ensembl_canonical";
1	ensembl	exon	219115933	219117470	0	+	.	gene_id "ENSRNOG00000036622"; gene_version "5"; transcript_id "ENSRNOT00000054800"; transcript_version "4"; exon_number "6"; gene_name "Glyatl1"; gene_source "ensembl"; gene_biotype "protein_coding"; transcript_name "Glyatl1-201"; transcript_source "ensembl"; transcript_biotype "protein_coding"; exon_id "ENSRNOE00000369491"; exon_version "4"; tag "Ensembl_canonical";
1	ENSEMBL114_rn	exon	219115933	219117470	0.029946859193547	+	.	gene_id "ENSRNOG00000036622"; transcript_id "ENSRNOG00000036622_tx_2"; exon_id "1_219115933_219117470_+"; exonnum "7"; txlen "2177";
1	ensembl	stop_codon	219116333	219116335	0	+	0	gene_id "ENSRNOG00000036622"; gene_version "5"; transcript_id "ENSRNOT00000054800"; transcript_version "4"; exon_number "6"; gene_name "Glyatl1"; gene_source "ensembl"; gene_biotype "protein_coding"; transcript_name "Glyatl1-201"; transcript_source "ensembl"; transcript_biotype "protein_coding"; tag "Ensembl_canonical";
1	ensembl	three_prime_utr	219116336	219117470	0	+	.	gene_id "ENSRNOG00000036622"; gene_version "5"; transcript_id "ENSRNOT00000054800"; transcript_version "4"; gene_name "Glyatl1"; gene_source "ensembl"; gene_biotype "protein_coding"; transcript_name "Glyatl1-201"; transcript_source "ensembl"; transcript_biotype "protein_coding"; tag "Ensembl_canonical";
1	ensembl	exon	219128811	219129017	0	+	.	gene_id "ENSRNOG00000012142"; gene_version "8"; transcript_id "ENSRNOT00000016454"; transcript_version "7"; exon_number "1"; gene_name "Glyat"; gene_source "ensembl"; gene_biotype "protein_coding"; transcript_name "Glyat-201"; transcript_source "ensembl"; transcript_biotype "protein_coding"; exon_id "ENSRNOE00000595889"; exon_version "2";
1	ensembl	five_prime_utr	219128811	219129017	0	+	.	gene_id "ENSRNOG00000012142"; gene_version "8"; transcript_id "ENSRNOT00000016454"; transcript_version "7"; gene_name "Glyat"; gene_source "ensembl"; gene_biotype "protein_coding"; transcript_name "Glyat-201"; transcript_source "ensembl"; transcript_biotype "protein_coding";
1	ensembl	gene	219128811	219150774	0	+	.	gene_id "ENSRNOG00000012142"; gene_version "8"; gene_name "Glyat"; gene_source "ensembl"; gene_biotype "protein_coding";
1	ensembl	transcript	219128811	219150774	0	+	.	gene_id "ENSRNOG00000012142"; gene_version "8"; transcript_id "ENSRNOT00000016454"; transcript_version "7"; gene_name "Glyat"; gene_source "ensembl"; gene_biotype "protein_coding"; transcript_name "Glyat-201"; transcript_source "ensembl"; transcript_biotype "protein_coding";
1	ensembl	exon	219131225	219131309	0	+	.	gene_id "ENSRNOG00000012142"; gene_version "8"; transcript_id "ENSRNOT00000016454"; transcript_version "7"; exon_number "2"; gene_name "Glyat"; gene_source "ensembl"; gene_biotype "protein_coding"; transcript_name "Glyat-201"; transcript_source "ensembl"; transcript_biotype "protein_coding"; exon_id "ENSRNOE00000694497"; exon_version "1";
1	ensembl	five_prime_utr	219131225	219131309	0	+	.	gene_id "ENSRNOG00000012142"; gene_version "8"; transcript_id "ENSRNOT00000016454"; transcript_version "7"; gene_name "Glyat"; gene_source "ensembl"; gene_biotype "protein_coding"; transcript_name "Glyat-201"; transcript_source "ensembl"; transcript_biotype "protein_coding";
1	ensembl	exon	219132395	219132433	0	+	.	gene_id "ENSRNOG00000012142"; gene_version "8"; transcript_id "ENSRNOT00000087526"; transcript_version "3"; exon_number "1"; gene_name "Glyat"; gene_source "ensembl"; gene_biotype "protein_coding"; transcript_name "Glyat-202"; transcript_source "ensembl"; transcript_biotype "protein_coding"; exon_id "ENSRNOE00000557194"; exon_version "2"; tag "Ensembl_canonical";
1	ensembl	five_prime_utr	219132395	219132433	0	+	.	gene_id "ENSRNOG00000012142"; gene_version "8"; transcript_id "ENSRNOT00000087526"; transcript_version "3"; gene_name "Glyat"; gene_source "ensembl"; gene_biotype "protein_coding"; transcript_name "Glyat-202"; transcript_source "ensembl"; transcript_biotype "protein_coding"; tag "Ensembl_canonical";
1	ensembl	transcript	219132395	219149038	0	+	.	gene_id "ENSRNOG00000012142"; gene_version "8"; transcript_id "ENSRNOT00000087526"; transcript_version "3"; gene_name "Glyat"; gene_source "ensembl"; gene_biotype "protein_coding"; transcript_name "Glyat-202"; transcript_source "ensembl"; transcript_biotype "protein_coding"; tag "Ensembl_canonical";
1	ensembl	exon	219134725	219134906	0	+	.	gene_id "ENSRNOG00000012142"; gene_version "8"; transcript_id "ENSRNOT00000016454"; transcript_version "7"; exon_number "3"; gene_name "Glyat"; gene_source "ensembl"; gene_biotype "protein_coding"; transcript_name "Glyat-201"; transcript_source "ensembl"; transcript_biotype "protein_coding"; exon_id "ENSRNOE00000601204"; exon_version "2";
1	ensembl	five_prime_utr	219134725	219134906	0	+	.	gene_id "ENSRNOG00000012142"; gene_version "8"; transcript_id "ENSRNOT00000016454"; transcript_version "7"; gene_name "Glyat"; gene_source "ensembl"; gene_biotype "protein_coding"; transcript_name "Glyat-201"; transcript_source "ensembl"; transcript_biotype "protein_coding";
1	ensembl	five_prime_utr	219135208	219135221	0	+	.	gene_id "ENSRNOG00000012142"; gene_version "8"; transcript_id "ENSRNOT00000016454"; transcript_version "7"; gene_name "Glyat"; gene_source "ensembl"; gene_biotype "protein_coding"; transcript_name "Glyat-201"; transcript_source "ensembl"; transcript_biotype "protein_coding";
1	ensembl	exon	219135208	219135302	0	+	.	gene_id "ENSRNOG00000012142"; gene_version "8"; transcript_id "ENSRNOT00000016454"; transcript_version "7"; exon_number "4"; gene_name "Glyat"; gene_source "ensembl"; gene_biotype "protein_coding"; transcript_name "Glyat-201"; transcript_source "ensembl"; transcript_biotype "protein_coding"; exon_id "ENSRNOE00000115624"; exon_version "3";
1	ensembl	five_prime_utr	219135221	219135221	0	+	.	gene_id "ENSRNOG00000012142"; gene_version "8"; transcript_id "ENSRNOT00000087526"; transcript_version "3"; gene_name "Glyat"; gene_source "ensembl"; gene_biotype "protein_coding"; transcript_name "Glyat-202"; transcript_source "ensembl"; transcript_biotype "protein_coding"; tag "Ensembl_canonical";
1	ensembl	exon	219135221	219135302	0	+	.	gene_id "ENSRNOG00000012142"; gene_version "8"; transcript_id "ENSRNOT00000087526"; transcript_version "3"; exon_number "2"; gene_name "Glyat"; gene_source "ensembl"; gene_biotype "protein_coding"; transcript_name "Glyat-202"; transcript_source "ensembl"; transcript_biotype "protein_coding"; exon_id "ENSRNOE00000549645"; exon_version "2"; tag "Ensembl_canonical";
1	ensembl	start_codon	219135222	219135224	0	+	0	gene_id "ENSRNOG00000012142"; gene_version "8"; transcript_id "ENSRNOT00000087526"; transcript_version "3"; exon_number "2"; gene_name "Glyat"; gene_source "ensembl"; gene_biotype "protein_coding"; transcript_name "Glyat-202"; transcript_source "ensembl"; transcript_biotype "protein_coding"; tag "Ensembl_canonical";
1	ensembl	start_codon	219135222	219135224	0	+	0	gene_id "ENSRNOG00000012142"; gene_version "8"; transcript_id "ENSRNOT00000016454"; transcript_version "7"; exon_number "4"; gene_name "Glyat"; gene_source "ensembl"; gene_biotype "protein_coding"; transcript_name "Glyat-201"; transcript_source "ensembl"; transcript_biotype "protein_coding";
1	ensembl	CDS	219135222	219135302	0	+	0	gene_id "ENSRNOG00000012142"; gene_version "8"; transcript_id "ENSRNOT00000087526"; transcript_version "3"; exon_number "2"; gene_name "Glyat"; gene_source "ensembl"; gene_biotype "protein_coding"; transcript_name "Glyat-202"; transcript_source "ensembl"; transcript_biotype "protein_coding"; protein_id "ENSRNOP00000069894"; protein_version "1"; tag "Ensembl_canonical";
1	ensembl	CDS	219135222	219135302	0	+	0	gene_id "ENSRNOG00000012142"; gene_version "8"; transcript_id "ENSRNOT00000016454"; transcript_version "7"; exon_number "4"; gene_name "Glyat"; gene_source "ensembl"; gene_biotype "protein_coding"; transcript_name "Glyat-201"; transcript_source "ensembl"; transcript_biotype "protein_coding"; protein_id "ENSRNOP00000016454"; protein_version "3";
1	ensembl	exon	219142321	219142428	0	+	.	gene_id "ENSRNOG00000012142"; gene_version "8"; transcript_id "ENSRNOT00000087526"; transcript_version "3"; exon_number "3"; gene_name "Glyat"; gene_source "ensembl"; gene_biotype "protein_coding"; transcript_name "Glyat-202"; transcript_source "ensembl"; transcript_biotype "protein_coding"; exon_id "ENSRNOE00000473586"; exon_version "1"; tag "Ensembl_canonical";
1	ensembl	CDS	219142321	219142428	0	+	0	gene_id "ENSRNOG00000012142"; gene_version "8"; transcript_id "ENSRNOT00000087526"; transcript_version "3"; exon_number "3"; gene_name "Glyat"; gene_source "ensembl"; gene_biotype "protein_coding"; transcript_name "Glyat-202"; transcript_source "ensembl"; transcript_biotype "protein_coding"; protein_id "ENSRNOP00000069894"; protein_version "1"; tag "Ensembl_canonical";
1	ensembl	exon	219142321	219142428	0	+	.	gene_id "ENSRNOG00000012142"; gene_version "8"; transcript_id "ENSRNOT00000016454"; transcript_version "7"; exon_number "5"; gene_name "Glyat"; gene_source "ensembl"; gene_biotype "protein_coding"; transcript_name "Glyat-201"; transcript_source "ensembl"; transcript_biotype "protein_coding"; exon_id "ENSRNOE00000473586"; exon_version "1";
1	ensembl	CDS	219142321	219142428	0	+	0	gene_id "ENSRNOG00000012142"; gene_version "8"; transcript_id "ENSRNOT00000016454"; transcript_version "7"; exon_number "5"; gene_name "Glyat"; gene_source "ensembl"; gene_biotype "protein_coding"; transcript_name "Glyat-201"; transcript_source "ensembl"; transcript_biotype "protein_coding"; protein_id "ENSRNOP00000016454"; protein_version "3";
1	ensembl	exon	219144513	219144639	0	+	.	gene_id "ENSRNOG00000012142"; gene_version "8"; transcript_id "ENSRNOT00000087526"; transcript_version "3"; exon_number "4"; gene_name "Glyat"; gene_source "ensembl"; gene_biotype "protein_coding"; transcript_name "Glyat-202"; transcript_source "ensembl"; transcript_biotype "protein_coding"; exon_id "ENSRNOE00000506547"; exon_version "1"; tag "Ensembl_canonical";
1	ensembl	CDS	219144513	219144639	0	+	0	gene_id "ENSRNOG00000012142"; gene_version "8"; transcript_id "ENSRNOT00000087526"; transcript_version "3"; exon_number "4"; gene_name "Glyat"; gene_source "ensembl"; gene_biotype "protein_coding"; transcript_name "Glyat-202"; transcript_source "ensembl"; transcript_biotype "protein_coding"; protein_id "ENSRNOP00000069894"; protein_version "1"; tag "Ensembl_canonical";
1	ensembl	exon	219144513	219144639	0	+	.	gene_id "ENSRNOG00000012142"; gene_version "8"; transcript_id "ENSRNOT00000016454"; transcript_version "7"; exon_number "6"; gene_name "Glyat"; gene_source "ensembl"; gene_biotype "protein_coding"; transcript_name "Glyat-201"; transcript_source "ensembl"; transcript_biotype "protein_coding"; exon_id "ENSRNOE00000506547"; exon_version "1";
1	ensembl	CDS	219144513	219144639	0	+	0	gene_id "ENSRNOG00000012142"; gene_version "8"; transcript_id "ENSRNOT00000016454"; transcript_version "7"; exon_number "6"; gene_name "Glyat"; gene_source "ensembl"; gene_biotype "protein_coding"; transcript_name "Glyat-201"; transcript_source "ensembl"; transcript_biotype "protein_coding"; protein_id "ENSRNOP00000016454"; protein_version "3";
1	ensembl	exon	219146381	219146527	0	+	.	gene_id "ENSRNOG00000012142"; gene_version "8"; transcript_id "ENSRNOT00000087526"; transcript_version "3"; exon_number "5"; gene_name "Glyat"; gene_source "ensembl"; gene_biotype "protein_coding"; transcript_name "Glyat-202"; transcript_source "ensembl"; transcript_biotype "protein_coding"; exon_id "ENSRNOE00000531679"; exon_version "1"; tag "Ensembl_canonical";
1	ensembl	CDS	219146381	219146527	0	+	2	gene_id "ENSRNOG00000012142"; gene_version "8"; transcript_id "ENSRNOT00000087526"; transcript_version "3"; exon_number "5"; gene_name "Glyat"; gene_source "ensembl"; gene_biotype "protein_coding"; transcript_name "Glyat-202"; transcript_source "ensembl"; transcript_biotype "protein_coding"; protein_id "ENSRNOP00000069894"; protein_version "1"; tag "Ensembl_canonical";
1	ensembl	exon	219147621	219147792	0	+	.	gene_id "ENSRNOG00000012142"; gene_version "8"; transcript_id "ENSRNOT00000087526"; transcript_version "3"; exon_number "6"; gene_name "Glyat"; gene_source "ensembl"; gene_biotype "protein_coding"; transcript_name "Glyat-202"; transcript_source "ensembl"; transcript_biotype "protein_coding"; exon_id "ENSRNOE00000116571"; exon_version "1"; tag "Ensembl_canonical";
1	ensembl	CDS	219147621	219147792	0	+	2	gene_id "ENSRNOG00000012142"; gene_version "8"; transcript_id "ENSRNOT00000087526"; transcript_version "3"; exon_number "6"; gene_name "Glyat"; gene_source "ensembl"; gene_biotype "protein_coding"; transcript_name "Glyat-202"; transcript_source "ensembl"; transcript_biotype "protein_coding"; protein_id "ENSRNOP00000069894"; protein_version "1"; tag "Ensembl_canonical";
1	ensembl	exon	219147621	219147792	0	+	.	gene_id "ENSRNOG00000012142"; gene_version "8"; transcript_id "ENSRNOT00000016454"; transcript_version "7"; exon_number "7"; gene_name "Glyat"; gene_source "ensembl"; gene_biotype "protein_coding"; transcript_name "Glyat-201"; transcript_source "ensembl"; transcript_biotype "protein_coding"; exon_id "ENSRNOE00000116571"; exon_version "1";
1	ensembl	CDS	219147621	219147792	0	+	2	gene_id "ENSRNOG00000012142"; gene_version "8"; transcript_id "ENSRNOT00000016454"; transcript_version "7"; exon_number "7"; gene_name "Glyat"; gene_source "ensembl"; gene_biotype "protein_coding"; transcript_name "Glyat-201"; transcript_source "ensembl"; transcript_biotype "protein_coding"; protein_id "ENSRNOP00000016454"; protein_version "3";
1	ensembl	CDS	219148635	219149034	0	+	1	gene_id "ENSRNOG00000012142"; gene_version "8"; transcript_id "ENSRNOT00000087526"; transcript_version "3"; exon_number "7"; gene_name "Glyat"; gene_source "ensembl"; gene_biotype "protein_coding"; transcript_name "Glyat-202"; transcript_source "ensembl"; transcript_biotype "protein_coding"; protein_id "ENSRNOP00000069894"; protein_version "1"; tag "Ensembl_canonical";
1	ensembl	CDS	219148635	219149034	0	+	1	gene_id "ENSRNOG00000012142"; gene_version "8"; transcript_id "ENSRNOT00000016454"; transcript_version "7"; exon_number "8"; gene_name "Glyat"; gene_source "ensembl"; gene_biotype "protein_coding"; transcript_name "Glyat-201"; transcript_source "ensembl"; transcript_biotype "protein_coding"; protein_id "ENSRNOP00000016454"; protein_version "3";
1	ensembl	exon	219148635	219149038	0	+	.	gene_id "ENSRNOG00000012142"; gene_version "8"; transcript_id "ENSRNOT00000087526"; transcript_version "3"; exon_number "7"; gene_name "Glyat"; gene_source "ensembl"; gene_biotype "protein_coding"; transcript_name "Glyat-202"; transcript_source "ensembl"; transcript_biotype "protein_coding"; exon_id "ENSRNOE00000517367"; exon_version "2"; tag "Ensembl_canonical";
1	ensembl	exon	219148635	219150774	0	+	.	gene_id "ENSRNOG00000012142"; gene_version "8"; transcript_id "ENSRNOT00000016454"; transcript_version "7"; exon_number "8"; gene_name "Glyat"; gene_source "ensembl"; gene_biotype "protein_coding"; transcript_name "Glyat-201"; transcript_source "ensembl"; transcript_biotype "protein_coding"; exon_id "ENSRNOE00000116888"; exon_version "7";
1	ensembl	stop_codon	219149035	219149037	0	+	0	gene_id "ENSRNOG00000012142"; gene_version "8"; transcript_id "ENSRNOT00000087526"; transcript_version "3"; exon_number "7"; gene_name "Glyat"; gene_source "ensembl"; gene_biotype "protein_coding"; transcript_name "Glyat-202"; transcript_source "ensembl"; transcript_biotype "protein_coding"; tag "Ensembl_canonical";
1	ensembl	stop_codon	219149035	219149037	0	+	0	gene_id "ENSRNOG00000012142"; gene_version "8"; transcript_id "ENSRNOT00000016454"; transcript_version "7"; exon_number "8"; gene_name "Glyat"; gene_source "ensembl"; gene_biotype "protein_coding"; transcript_name "Glyat-201"; transcript_source "ensembl"; transcript_biotype "protein_coding";
1	ensembl	three_prime_utr	219149038	219149038	0	+	.	gene_id "ENSRNOG00000012142"; gene_version "8"; transcript_id "ENSRNOT00000087526"; transcript_version "3"; gene_name "Glyat"; gene_source "ensembl"; gene_biotype "protein_coding"; transcript_name "Glyat-202"; transcript_source "ensembl"; transcript_biotype "protein_coding"; tag "Ensembl_canonical";
1	ensembl	three_prime_utr	219149038	219150774	0	+	.	gene_id "ENSRNOG00000012142"; gene_version "8"; transcript_id "ENSRNOT00000016454"; transcript_version "7"; gene_name "Glyat"; gene_source "ensembl"; gene_biotype "protein_coding"; transcript_name "Glyat-201"; transcript_source "ensembl"; transcript_biotype "protein_coding";
1	ensembl	gene	219155646	219156994	0	+	.	gene_id "ENSRNOG00000089431"; gene_version "1"; gene_source "ensembl"; gene_biotype "lncRNA";
1	ensembl	transcript	219155646	219156994	0	+	.	gene_id "ENSRNOG00000089431"; gene_version "1"; transcript_id "ENSRNOT00000160114"; transcript_version "1"; gene_source "ensembl"; gene_biotype "lncRNA"; transcript_source "ensembl"; transcript_biotype "lncRNA"; tag "Ensembl_canonical";
1	ensembl	exon	219155646	219156994	0	+	.	gene_id "ENSRNOG00000089431"; gene_version "1"; transcript_id "ENSRNOT00000160114"; transcript_version "1"; exon_number "1"; gene_source "ensembl"; gene_biotype "lncRNA"; transcript_source "ensembl"; transcript_biotype "lncRNA"; exon_id "ENSRNOE00000759020"; exon_version "1"; tag "Ensembl_canonical";
1	ensembl	five_prime_utr	219168906	219168959	0	+	.	gene_id "ENSRNOG00000075823"; gene_version "1"; transcript_id "ENSRNOT00000091024"; transcript_version "3"; gene_name "Or5b95l1"; gene_source "ensembl"; gene_biotype "protein_coding"; transcript_name "Or5b95l1-201"; transcript_source "ensembl"; transcript_biotype "protein_coding"; tag "Ensembl_canonical";
1	ensembl	gene	219168906	219169898	0	+	.	gene_id "ENSRNOG00000075823"; gene_version "1"; gene_name "Or5b95l1"; gene_source "ensembl"; gene_biotype "protein_coding";
1	ensembl	transcript	219168906	219169898	0	+	.	gene_id "ENSRNOG00000075823"; gene_version "1"; transcript_id "ENSRNOT00000091024"; transcript_version "3"; gene_name "Or5b95l1"; gene_source "ensembl"; gene_biotype "protein_coding"; transcript_name "Or5b95l1-201"; transcript_source "ensembl"; transcript_biotype "protein_coding"; tag "Ensembl_canonical";
1	ensembl	exon	219168906	219169898	0	+	.	gene_id "ENSRNOG00000075823"; gene_version "1"; transcript_id "ENSRNOT00000091024"; transcript_version "3"; exon_number "1"; gene_name "Or5b95l1"; gene_source "ensembl"; gene_biotype "protein_coding"; transcript_name "Or5b95l1-201"; transcript_source "ensembl"; transcript_biotype "protein_coding"; exon_id "ENSRNOE00000540740"; exon_version "3"; tag "Ensembl_canonical";
1	ensembl	start_codon	219168960	219168962	0	+	0	gene_id "ENSRNOG00000075823"; gene_version "1"; transcript_id "ENSRNOT00000091024"; transcript_version "3"; exon_number "1"; gene_name "Or5b95l1"; gene_source "ensembl"; gene_biotype "protein_coding"; transcript_name "Or5b95l1-201"; transcript_source "ensembl"; transcript_biotype "protein_coding"; tag "Ensembl_canonical";
1	ensembl	CDS	219168960	219169895	0	+	0	gene_id "ENSRNOG00000075823"; gene_version "1"; transcript_id "ENSRNOT00000091024"; transcript_version "3"; exon_number "1"; gene_name "Or5b95l1"; gene_source "ensembl"; gene_biotype "protein_coding"; transcript_name "Or5b95l1-201"; transcript_source "ensembl"; transcript_biotype "protein_coding"; protein_id "ENSRNOP00000069071"; protein_version "3"; tag "Ensembl_canonical";
1	ensembl	stop_codon	219169896	219169898	0	+	0	gene_id "ENSRNOG00000075823"; gene_version "1"; transcript_id "ENSRNOT00000091024"; transcript_version "3"; exon_number "1"; gene_name "Or5b95l1"; gene_source "ensembl"; gene_biotype "protein_coding"; transcript_name "Or5b95l1-201"; transcript_source "ensembl"; transcript_biotype "protein_coding"; tag "Ensembl_canonical";
1	ensembl	start_codon	219176119	219176121	0	+	0	gene_id "ENSRNOG00000082661"; gene_version "1"; transcript_id "ENSRNOT00000170375"; transcript_version "1"; exon_number "1"; gene_name "Or5b95"; gene_source "ensembl"; gene_biotype "protein_coding"; transcript_name "Or5b95-201"; transcript_source "ensembl"; transcript_biotype "protein_coding"; tag "Ensembl_canonical"; projection_parent_transcript "ENSMUST00000215134.2";
1	ensembl	CDS	219176119	219177054	0	+	0	gene_id "ENSRNOG00000082661"; gene_version "1"; transcript_id "ENSRNOT00000170375"; transcript_version "1"; exon_number "1"; gene_name "Or5b95"; gene_source "ensembl"; gene_biotype "protein_coding"; transcript_name "Or5b95-201"; transcript_source "ensembl"; transcript_biotype "protein_coding"; protein_id "ENSRNOP00000102825"; protein_version "1"; tag "Ensembl_canonical"; projection_parent_transcript "ENSMUST00000215134.2";
1	ensembl	gene	219176119	219177057	0	+	.	gene_id "ENSRNOG00000082661"; gene_version "1"; gene_name "Or5b95"; gene_source "ensembl"; gene_biotype "protein_coding";
1	ensembl	transcript	219176119	219177057	0	+	.	gene_id "ENSRNOG00000082661"; gene_version "1"; transcript_id "ENSRNOT00000170375"; transcript_version "1"; gene_name "Or5b95"; gene_source "ensembl"; gene_biotype "protein_coding"; transcript_name "Or5b95-201"; transcript_source "ensembl"; transcript_biotype "protein_coding"; tag "Ensembl_canonical"; projection_parent_transcript "ENSMUST00000215134.2";
1	ensembl	exon	219176119	219177057	0	+	.	gene_id "ENSRNOG00000082661"; gene_version "1"; transcript_id "ENSRNOT00000170375"; transcript_version "1"; exon_number "1"; gene_name "Or5b95"; gene_source "ensembl"; gene_biotype "protein_coding"; transcript_name "Or5b95-201"; transcript_source "ensembl"; transcript_biotype "protein_coding"; exon_id "ENSRNOE00000761277"; exon_version "1"; tag "Ensembl_canonical"; projection_parent_transcript "ENSMUST00000215134.2";
1	ensembl	stop_codon	219177055	219177057	0	+	0	gene_id "ENSRNOG00000082661"; gene_version "1"; transcript_id "ENSRNOT00000170375"; transcript_version "1"; exon_number "1"; gene_name "Or5b95"; gene_source "ensembl"; gene_biotype "protein_coding"; transcript_name "Or5b95-201"; transcript_source "ensembl"; transcript_biotype "protein_coding"; tag "Ensembl_canonical"; projection_parent_transcript "ENSMUST00000215134.2";
1	ensembl	exon	219232103	219232184	0	+	.	gene_id "ENSRNOG00000012387"; gene_version "8"; transcript_id "ENSRNOT00000016593"; transcript_version "8"; exon_number "1"; gene_name "Glyatl2"; gene_source "ensembl"; gene_biotype "protein_coding"; transcript_name "Glyatl2-201"; transcript_source "ensembl"; transcript_biotype "protein_coding"; exon_id "ENSRNOE00000640771"; exon_version "2";
1	ensembl	five_prime_utr	219232103	219232184	0	+	.	gene_id "ENSRNOG00000012387"; gene_version "8"; transcript_id "ENSRNOT00000016593"; transcript_version "8"; gene_name "Glyatl2"; gene_source "ensembl"; gene_biotype "protein_coding"; transcript_name "Glyatl2-201"; transcript_source "ensembl"; transcript_biotype "protein_coding";
1	ensembl	transcript	219232103	219265137	0	+	.	gene_id "ENSRNOG00000012387"; gene_version "8"; transcript_id "ENSRNOT00000016593"; transcript_version "8"; gene_name "Glyatl2"; gene_source "ensembl"; gene_biotype "protein_coding"; transcript_name "Glyatl2-201"; transcript_source "ensembl"; transcript_biotype "protein_coding";
1	ensembl	gene	219232103	219266322	0	+	.	gene_id "ENSRNOG00000012387"; gene_version "8"; gene_name "Glyatl2"; gene_source "ensembl"; gene_biotype "protein_coding";
1	ensembl	exon	219240934	219240998	0	+	.	gene_id "ENSRNOG00000012387"; gene_version "8"; transcript_id "ENSRNOT00000016593"; transcript_version "8"; exon_number "2"; gene_name "Glyatl2"; gene_source "ensembl"; gene_biotype "protein_coding"; transcript_name "Glyatl2-201"; transcript_source "ensembl"; transcript_biotype "protein_coding"; exon_id "ENSRNOE00000746607"; exon_version "1";
1	ensembl	five_prime_utr	219240934	219240998	0	+	.	gene_id "ENSRNOG00000012387"; gene_version "8"; transcript_id "ENSRNOT00000016593"; transcript_version "8"; gene_name "Glyatl2"; gene_source "ensembl"; gene_biotype "protein_coding"; transcript_name "Glyatl2-201"; transcript_source "ensembl"; transcript_biotype "protein_coding";
1	ensembl	start_codon	219252941	219252943	0	+	0	gene_id "ENSRNOG00000012387"; gene_version "8"; transcript_id "ENSRNOT00000094635"; transcript_version "2"; exon_number "1"; gene_name "Glyatl2"; gene_source "ensembl"; gene_biotype "protein_coding"; transcript_name "Glyatl2-202"; transcript_source "ensembl"; transcript_biotype "protein_coding"; tag "Ensembl_canonical";
1	ensembl	exon	219252941	219253141	0	+	.	gene_id "ENSRNOG00000012387"; gene_version "8"; transcript_id "ENSRNOT00000094635"; transcript_version "2"; exon_number "1"; gene_name "Glyatl2"; gene_source "ensembl"; gene_biotype "protein_coding"; transcript_name "Glyatl2-202"; transcript_source "ensembl"; transcript_biotype "protein_coding"; exon_id "ENSRNOE00000816362"; exon_version "1"; tag "Ensembl_canonical";
1	ensembl	CDS	219252941	219253141	0	+	0	gene_id "ENSRNOG00000012387"; gene_version "8"; transcript_id "ENSRNOT00000094635"; transcript_version "2"; exon_number "1"; gene_name "Glyatl2"; gene_source "ensembl"; gene_biotype "protein_coding"; transcript_name "Glyatl2-202"; transcript_source "ensembl"; transcript_biotype "protein_coding"; protein_id "ENSRNOP00000085789"; protein_version "1"; tag "Ensembl_canonical";
1	ensembl	transcript	219252941	219266322	0	+	.	gene_id "ENSRNOG00000012387"; gene_version "8"; transcript_id "ENSRNOT00000094635"; transcript_version "2"; gene_name "Glyatl2"; gene_source "ensembl"; gene_biotype "protein_coding"; transcript_name "Glyatl2-202"; transcript_source "ensembl"; transcript_biotype "protein_coding"; tag "Ensembl_canonical";
1	ensembl	five_prime_utr	219253052	219253063	0	+	.	gene_id "ENSRNOG00000012387"; gene_version "8"; transcript_id "ENSRNOT00000016593"; transcript_version "8"; gene_name "Glyatl2"; gene_source "ensembl"; gene_biotype "protein_coding"; transcript_name "Glyatl2-201"; transcript_source "ensembl"; transcript_biotype "protein_coding";
1	ensembl	exon	219253052	219253141	0	+	.	gene_id "ENSRNOG00000012387"; gene_version "8"; transcript_id "ENSRNOT00000016593"; transcript_version "8"; exon_number "3"; gene_name "Glyatl2"; gene_source "ensembl"; gene_biotype "protein_coding"; transcript_name "Glyatl2-201"; transcript_source "ensembl"; transcript_biotype "protein_coding"; exon_id "ENSRNOE00000117740"; exon_version "1";
1	ensembl	start_codon	219253064	219253066	0	+	0	gene_id "ENSRNOG00000012387"; gene_version "8"; transcript_id "ENSRNOT00000016593"; transcript_version "8"; exon_number "3"; gene_name "Glyatl2"; gene_source "ensembl"; gene_biotype "protein_coding"; transcript_name "Glyatl2-201"; transcript_source "ensembl"; transcript_biotype "protein_coding";
1	ensembl	CDS	219253064	219253141	0	+	0	gene_id "ENSRNOG00000012387"; gene_version "8"; transcript_id "ENSRNOT00000016593"; transcript_version "8"; exon_number "3"; gene_name "Glyatl2"; gene_source "ensembl"; gene_biotype "protein_coding"; transcript_name "Glyatl2-201"; transcript_source "ensembl"; transcript_biotype "protein_coding"; protein_id "ENSRNOP00000016593"; protein_version "4";
1	ensembl	exon	219254409	219254516	0	+	.	gene_id "ENSRNOG00000012387"; gene_version "8"; transcript_id "ENSRNOT00000094635"; transcript_version "2"; exon_number "2"; gene_name "Glyatl2"; gene_source "ensembl"; gene_biotype "protein_coding"; transcript_name "Glyatl2-202"; transcript_source "ensembl"; transcript_biotype "protein_coding"; exon_id "ENSRNOE00000496889"; exon_version "1"; tag "Ensembl_canonical";
1	ensembl	CDS	219254409	219254516	0	+	0	gene_id "ENSRNOG00000012387"; gene_version "8"; transcript_id "ENSRNOT00000094635"; transcript_version "2"; exon_number "2"; gene_name "Glyatl2"; gene_source "ensembl"; gene_biotype "protein_coding"; transcript_name "Glyatl2-202"; transcript_source "ensembl"; transcript_biotype "protein_coding"; protein_id "ENSRNOP00000085789"; protein_version "1"; tag "Ensembl_canonical";
1	ensembl	exon	219254409	219254516	0	+	.	gene_id "ENSRNOG00000012387"; gene_version "8"; transcript_id "ENSRNOT00000016593"; transcript_version "8"; exon_number "4"; gene_name "Glyatl2"; gene_source "ensembl"; gene_biotype "protein_coding"; transcript_name "Glyatl2-201"; transcript_source "ensembl"; transcript_biotype "protein_coding"; exon_id "ENSRNOE00000496889"; exon_version "1";
1	ensembl	CDS	219254409	219254516	0	+	0	gene_id "ENSRNOG00000012387"; gene_version "8"; transcript_id "ENSRNOT00000016593"; transcript_version "8"; exon_number "4"; gene_name "Glyatl2"; gene_source "ensembl"; gene_biotype "protein_coding"; transcript_name "Glyatl2-201"; transcript_source "ensembl"; transcript_biotype "protein_coding"; protein_id "ENSRNOP00000016593"; protein_version "4";
1	ensembl	exon	219259745	219259871	0	+	.	gene_id "ENSRNOG00000012387"; gene_version "8"; transcript_id "ENSRNOT00000094635"; transcript_version "2"; exon_number "3"; gene_name "Glyatl2"; gene_source "ensembl"; gene_biotype "protein_coding"; transcript_name "Glyatl2-202"; transcript_source "ensembl"; transcript_biotype "protein_coding"; exon_id "ENSRNOE00000476194"; exon_version "1"; tag "Ensembl_canonical";
1	ensembl	CDS	219259745	219259871	0	+	0	gene_id "ENSRNOG00000012387"; gene_version "8"; transcript_id "ENSRNOT00000094635"; transcript_version "2"; exon_number "3"; gene_name "Glyatl2"; gene_source "ensembl"; gene_biotype "protein_coding"; transcript_name "Glyatl2-202"; transcript_source "ensembl"; transcript_biotype "protein_coding"; protein_id "ENSRNOP00000085789"; protein_version "1"; tag "Ensembl_canonical";
1	ensembl	exon	219259745	219259871	0	+	.	gene_id "ENSRNOG00000012387"; gene_version "8"; transcript_id "ENSRNOT00000016593"; transcript_version "8"; exon_number "5"; gene_name "Glyatl2"; gene_source "ensembl"; gene_biotype "protein_coding"; transcript_name "Glyatl2-201"; transcript_source "ensembl"; transcript_biotype "protein_coding"; exon_id "ENSRNOE00000476194"; exon_version "1";
1	ensembl	CDS	219259745	219259871	0	+	0	gene_id "ENSRNOG00000012387"; gene_version "8"; transcript_id "ENSRNOT00000016593"; transcript_version "8"; exon_number "5"; gene_name "Glyatl2"; gene_source "ensembl"; gene_biotype "protein_coding"; transcript_name "Glyatl2-201"; transcript_source "ensembl"; transcript_biotype "protein_coding"; protein_id "ENSRNOP00000016593"; protein_version "4";
1	ensembl	exon	219261159	219261330	0	+	.	gene_id "ENSRNOG00000012387"; gene_version "8"; transcript_id "ENSRNOT00000094635"; transcript_version "2"; exon_number "4"; gene_name "Glyatl2"; gene_source "ensembl"; gene_biotype "protein_coding"; transcript_name "Glyatl2-202"; transcript_source "ensembl"; transcript_biotype "protein_coding"; exon_id "ENSRNOE00000118005"; exon_version "1"; tag "Ensembl_canonical";
1	ensembl	CDS	219261159	219261330	0	+	2	gene_id "ENSRNOG00000012387"; gene_version "8"; transcript_id "ENSRNOT00000094635"; transcript_version "2"; exon_number "4"; gene_name "Glyatl2"; gene_source "ensembl"; gene_biotype "protein_coding"; transcript_name "Glyatl2-202"; transcript_source "ensembl"; transcript_biotype "protein_coding"; protein_id "ENSRNOP00000085789"; protein_version "1"; tag "Ensembl_canonical";
1	ensembl	exon	219261159	219261330	0	+	.	gene_id "ENSRNOG00000012387"; gene_version "8"; transcript_id "ENSRNOT00000016593"; transcript_version "8"; exon_number "6"; gene_name "Glyatl2"; gene_source "ensembl"; gene_biotype "protein_coding"; transcript_name "Glyatl2-201"; transcript_source "ensembl"; transcript_biotype "protein_coding"; exon_id "ENSRNOE00000118005"; exon_version "1";
1	ensembl	CDS	219261159	219261330	0	+	2	gene_id "ENSRNOG00000012387"; gene_version "8"; transcript_id "ENSRNOT00000016593"; transcript_version "8"; exon_number "6"; gene_name "Glyatl2"; gene_source "ensembl"; gene_biotype "protein_coding"; transcript_name "Glyatl2-201"; transcript_source "ensembl"; transcript_biotype "protein_coding"; protein_id "ENSRNOP00000016593"; protein_version "4";
1	ensembl	CDS	219264061	219264460	0	+	1	gene_id "ENSRNOG00000012387"; gene_version "8"; transcript_id "ENSRNOT00000094635"; transcript_version "2"; exon_number "5"; gene_name "Glyatl2"; gene_source "ensembl"; gene_biotype "protein_coding"; transcript_name "Glyatl2-202"; transcript_source "ensembl"; transcript_biotype "protein_coding"; protein_id "ENSRNOP00000085789"; protein_version "1"; tag "Ensembl_canonical";
1	ensembl	CDS	219264061	219264460	0	+	1	gene_id "ENSRNOG00000012387"; gene_version "8"; transcript_id "ENSRNOT00000016593"; transcript_version "8"; exon_number "7"; gene_name "Glyatl2"; gene_source "ensembl"; gene_biotype "protein_coding"; transcript_name "Glyatl2-201"; transcript_source "ensembl"; transcript_biotype "protein_coding"; protein_id "ENSRNOP00000016593"; protein_version "4";
1	ensembl	exon	219264061	219265137	0	+	.	gene_id "ENSRNOG00000012387"; gene_version "8"; transcript_id "ENSRNOT00000016593"; transcript_version "8"; exon_number "7"; gene_name "Glyatl2"; gene_source "ensembl"; gene_biotype "protein_coding"; transcript_name "Glyatl2-201"; transcript_source "ensembl"; transcript_biotype "protein_coding"; exon_id "ENSRNOE00000814263"; exon_version "1";
1	ensembl	exon	219264061	219266322	0	+	.	gene_id "ENSRNOG00000012387"; gene_version "8"; transcript_id "ENSRNOT00000094635"; transcript_version "2"; exon_number "5"; gene_name "Glyatl2"; gene_source "ensembl"; gene_biotype "protein_coding"; transcript_name "Glyatl2-202"; transcript_source "ensembl"; transcript_biotype "protein_coding"; exon_id "ENSRNOE00000118069"; exon_version "8"; tag "Ensembl_canonical";
1	ensembl	stop_codon	219264461	219264463	0	+	0	gene_id "ENSRNOG00000012387"; gene_version "8"; transcript_id "ENSRNOT00000094635"; transcript_version "2"; exon_number "5"; gene_name "Glyatl2"; gene_source "ensembl"; gene_biotype "protein_coding"; transcript_name "Glyatl2-202"; transcript_source "ensembl"; transcript_biotype "protein_coding"; tag "Ensembl_canonical";
1	ensembl	stop_codon	219264461	219264463	0	+	0	gene_id "ENSRNOG00000012387"; gene_version "8"; transcript_id "ENSRNOT00000016593"; transcript_version "8"; exon_number "7"; gene_name "Glyatl2"; gene_source "ensembl"; gene_biotype "protein_coding"; transcript_name "Glyatl2-201"; transcript_source "ensembl"; transcript_biotype "protein_coding";
1	ensembl	three_prime_utr	219264464	219265137	0	+	.	gene_id "ENSRNOG00000012387"; gene_version "8"; transcript_id "ENSRNOT00000016593"; transcript_version "8"; gene_name "Glyatl2"; gene_source "ensembl"; gene_biotype "protein_coding"; transcript_name "Glyatl2-201"; transcript_source "ensembl"; transcript_biotype "protein_coding";
1	ensembl	three_prime_utr	219264464	219266322	0	+	.	gene_id "ENSRNOG00000012387"; gene_version "8"; transcript_id "ENSRNOT00000094635"; transcript_version "2"; gene_name "Glyatl2"; gene_source "ensembl"; gene_biotype "protein_coding"; transcript_name "Glyatl2-202"; transcript_source "ensembl"; transcript_biotype "protein_coding"; tag "Ensembl_canonical";
1	sraer114_es	exon	219297736	219297840	0.0738882186648066	+	.	gene_id "sraer114_gene_22125"; transcript_id "sraer114_gene_22125_tx_1"; exon_id "1_219297736_219297840_+"; exonnum "1"; txlen "1489";
1	sraer114_mid	exon	219311483	219311559	0.0738882186648066	+	.	gene_id "sraer114_gene_22125"; transcript_id "sraer114_gene_22125_tx_1"; exon_id "1_219311483_219311559_+"; exonnum "2"; txlen "1489";
1	sraer114_mid	exon	219313963	219314101	0.0738882186648066	+	.	gene_id "sraer114_gene_22125"; transcript_id "sraer114_gene_22125_tx_1"; exon_id "1_219313963_219314101_+"; exonnum "3"; txlen "1489";
1	sraer114_mid	exon	219314397	219315564	0.0738882186648066	+	.	gene_id "sraer114_gene_22125"; transcript_id "sraer114_gene_22125_tx_1"; exon_id "1_219314397_219315564_+"; exonnum "4"; txlen "1489";
1	sraer114_es	exon	219352838	219353092	16.0628203090055	+	.	gene_id "ENSRNOG00000012611"; transcript_id "ENSRNOG00000012611_tx_3"; exon_id "1_219352838_219353092_+"; exonnum "1"; txlen "1544";
1	sraer114_es	exon	219353368	219353477	17.8178253342356	+	.	gene_id "ENSRNOG00000012611"; transcript_id "ENSRNOG00000012611_tx_2"; exon_id "1_219353368_219353477_+"; exonnum "1"; txlen "1399";
1	ensembl	five_prime_utr	219353708	219353906	0	+	.	gene_id "ENSRNOG00000012611"; gene_version "8"; transcript_id "ENSRNOT00000142874"; transcript_version "1"; gene_name "Lpxn"; gene_source "ensembl"; gene_biotype "protein_coding"; transcript_name "Lpxn-204"; transcript_source "ensembl"; transcript_biotype "protein_coding";
1	ensembl	exon	219353708	219353949	0	+	.	gene_id "ENSRNOG00000012611"; gene_version "8"; transcript_id "ENSRNOT00000142874"; transcript_version "1"; exon_number "1"; gene_name "Lpxn"; gene_source "ensembl"; gene_biotype "protein_coding"; transcript_name "Lpxn-204"; transcript_source "ensembl"; transcript_biotype "protein_coding"; exon_id "ENSRNOE00000605844"; exon_version "2";
1	ensembl	transcript	219353708	219387415	0	+	.	gene_id "ENSRNOG00000012611"; gene_version "8"; transcript_id "ENSRNOT00000142874"; transcript_version "1"; gene_name "Lpxn"; gene_source "ensembl"; gene_biotype "protein_coding"; transcript_name "Lpxn-204"; transcript_source "ensembl"; transcript_biotype "protein_coding";
1	ensembl	gene	219353708	219387742	0	+	.	gene_id "ENSRNOG00000012611"; gene_version "8"; gene_name "Lpxn"; gene_source "ensembl"; gene_biotype "protein_coding";
1	ensembl	start_codon	219353907	219353909	0	+	0	gene_id "ENSRNOG00000012611"; gene_version "8"; transcript_id "ENSRNOT00000142874"; transcript_version "1"; exon_number "1"; gene_name "Lpxn"; gene_source "ensembl"; gene_biotype "protein_coding"; transcript_name "Lpxn-204"; transcript_source "ensembl"; transcript_biotype "protein_coding";
1	ensembl	CDS	219353907	219353949	0	+	0	gene_id "ENSRNOG00000012611"; gene_version "8"; transcript_id "ENSRNOT00000142874"; transcript_version "1"; exon_number "1"; gene_name "Lpxn"; gene_source "ensembl"; gene_biotype "protein_coding"; transcript_name "Lpxn-204"; transcript_source "ensembl"; transcript_biotype "protein_coding"; protein_id "ENSRNOP00000110309"; protein_version "1";
1	ensembl	five_prime_utr	219355145	219355343	0	+	.	gene_id "ENSRNOG00000012611"; gene_version "8"; transcript_id "ENSRNOT00000152331"; transcript_version "1"; gene_name "Lpxn"; gene_source "ensembl"; gene_biotype "protein_coding"; transcript_name "Lpxn-205"; transcript_source "ensembl"; transcript_biotype "protein_coding";
1	ensembl	exon	219355145	219355371	0	+	.	gene_id "ENSRNOG00000012611"; gene_version "8"; transcript_id "ENSRNOT00000152331"; transcript_version "1"; exon_number "1"; gene_name "Lpxn"; gene_source "ensembl"; gene_biotype "protein_coding"; transcript_name "Lpxn-205"; transcript_source "ensembl"; transcript_biotype "protein_coding"; exon_id "ENSRNOE00000813492"; exon_version "1";
1	ENSEMBL114_rn	exon	219355145	219355371	0.0975532927294257	+	.	gene_id "ENSRNOG00000012611"; transcript_id "ENSRNOG00000012611_tx_4"; exon_id "1_219355145_219355371_+"; exonnum "1"; txlen "1625";
1	ensembl	transcript	219355145	219387742	0	+	.	gene_id "ENSRNOG00000012611"; gene_version "8"; transcript_id "ENSRNOT00000152331"; transcript_version "1"; gene_name "Lpxn"; gene_source "ensembl"; gene_biotype "protein_coding"; transcript_name "Lpxn-205"; transcript_source "ensembl"; transcript_biotype "protein_coding";
1	ensembl	start_codon	219355344	219355346	0	+	0	gene_id "ENSRNOG00000012611"; gene_version "8"; transcript_id "ENSRNOT00000152331"; transcript_version "1"; exon_number "1"; gene_name "Lpxn"; gene_source "ensembl"; gene_biotype "protein_coding"; transcript_name "Lpxn-205"; transcript_source "ensembl"; transcript_biotype "protein_coding";
1	ensembl	CDS	219355344	219355371	0	+	0	gene_id "ENSRNOG00000012611"; gene_version "8"; transcript_id "ENSRNOT00000152331"; transcript_version "1"; exon_number "1"; gene_name "Lpxn"; gene_source "ensembl"; gene_biotype "protein_coding"; transcript_name "Lpxn-205"; transcript_source "ensembl"; transcript_biotype "protein_coding"; protein_id "ENSRNOP00000111449"; protein_version "1";
1	ensembl	five_prime_utr	219355656	219355739	0	+	.	gene_id "ENSRNOG00000012611"; gene_version "8"; transcript_id "ENSRNOT00000017109"; transcript_version "8"; gene_name "Lpxn"; gene_source "ensembl"; gene_biotype "protein_coding"; transcript_name "Lpxn-201"; transcript_source "ensembl"; transcript_biotype "protein_coding";
1	ensembl	exon	219355656	219355752	0	+	.	gene_id "ENSRNOG00000012611"; gene_version "8"; transcript_id "ENSRNOT00000017109"; transcript_version "8"; exon_number "1"; gene_name "Lpxn"; gene_source "ensembl"; gene_biotype "protein_coding"; transcript_name "Lpxn-201"; transcript_source "ensembl"; transcript_biotype "protein_coding"; exon_id "ENSRNOE00000445558"; exon_version "4";
1	ensembl	transcript	219355656	219387742	0	+	.	gene_id "ENSRNOG00000012611"; gene_version "8"; transcript_id "ENSRNOT00000017109"; transcript_version "8"; gene_name "Lpxn"; gene_source "ensembl"; gene_biotype "protein_coding"; transcript_name "Lpxn-201"; transcript_source "ensembl"; transcript_biotype "protein_coding";
1	ensembl	start_codon	219355740	219355742	0	+	0	gene_id "ENSRNOG00000012611"; gene_version "8"; transcript_id "ENSRNOT00000017109"; transcript_version "8"; exon_number "1"; gene_name "Lpxn"; gene_source "ensembl"; gene_biotype "protein_coding"; transcript_name "Lpxn-201"; transcript_source "ensembl"; transcript_biotype "protein_coding";
1	ensembl	CDS	219355740	219355752	0	+	0	gene_id "ENSRNOG00000012611"; gene_version "8"; transcript_id "ENSRNOT00000017109"; transcript_version "8"; exon_number "1"; gene_name "Lpxn"; gene_source "ensembl"; gene_biotype "protein_coding"; transcript_name "Lpxn-201"; transcript_source "ensembl"; transcript_biotype "protein_coding"; protein_id "ENSRNOP00000017109"; protein_version "4";
1	sraer114_es	exon	219356326	219356385	0.00830970516864918	+	.	gene_id "ENSRNOG00000012611"; transcript_id "ENSRNOG00000012611_tx_5"; exon_id "1_219356326_219356385_+"; exonnum "1"; txlen "1458";
1	sraer114_mid	exon	219357472	219357580	0.0975532927294257	+	.	gene_id "ENSRNOG00000012611"; transcript_id "ENSRNOG00000012611_tx_4"; exon_id "1_219357472_219357580_+"; exonnum "2"; txlen "1625";
1	sraer114_mid	exon	219357472	219357580	0.00830970516864918	+	.	gene_id "ENSRNOG00000012611"; transcript_id "ENSRNOG00000012611_tx_5"; exon_id "1_219357472_219357580_+"; exonnum "2"; txlen "1458";
1	ensembl	five_prime_utr	219357735	219357796	0	+	.	gene_id "ENSRNOG00000012611"; gene_version "8"; transcript_id "ENSRNOT00000095033"; transcript_version "2"; gene_name "Lpxn"; gene_source "ensembl"; gene_biotype "protein_coding"; transcript_name "Lpxn-202"; transcript_source "ensembl"; transcript_biotype "protein_coding"; tag "Ensembl_canonical";
1	ensembl	exon	219357735	219357845	0	+	.	gene_id "ENSRNOG00000012611"; gene_version "8"; transcript_id "ENSRNOT00000095033"; transcript_version "2"; exon_number "1"; gene_name "Lpxn"; gene_source "ensembl"; gene_biotype "protein_coding"; transcript_name "Lpxn-202"; transcript_source "ensembl"; transcript_biotype "protein_coding"; exon_id "ENSRNOE00000692601"; exon_version "1"; tag "Ensembl_canonical";
1	ensembl	transcript	219357735	219387742	0	+	.	gene_id "ENSRNOG00000012611"; gene_version "8"; transcript_id "ENSRNOT00000095033"; transcript_version "2"; gene_name "Lpxn"; gene_source "ensembl"; gene_biotype "protein_coding"; transcript_name "Lpxn-202"; transcript_source "ensembl"; transcript_biotype "protein_coding"; tag "Ensembl_canonical";
1	ensembl	start_codon	219357797	219357799	0	+	0	gene_id "ENSRNOG00000012611"; gene_version "8"; transcript_id "ENSRNOT00000095033"; transcript_version "2"; exon_number "1"; gene_name "Lpxn"; gene_source "ensembl"; gene_biotype "protein_coding"; transcript_name "Lpxn-202"; transcript_source "ensembl"; transcript_biotype "protein_coding"; tag "Ensembl_canonical";
1	ensembl	CDS	219357797	219357845	0	+	0	gene_id "ENSRNOG00000012611"; gene_version "8"; transcript_id "ENSRNOT00000095033"; transcript_version "2"; exon_number "1"; gene_name "Lpxn"; gene_source "ensembl"; gene_biotype "protein_coding"; transcript_name "Lpxn-202"; transcript_source "ensembl"; transcript_biotype "protein_coding"; protein_id "ENSRNOP00000077943"; protein_version "2"; tag "Ensembl_canonical";
1	ensembl	five_prime_utr	219360572	219360770	0	+	.	gene_id "ENSRNOG00000012611"; gene_version "8"; transcript_id "ENSRNOT00000112685"; transcript_version "2"; gene_name "Lpxn"; gene_source "ensembl"; gene_biotype "protein_coding"; transcript_name "Lpxn-203"; transcript_source "ensembl"; transcript_biotype "protein_coding";
1	ensembl	exon	219360572	219360780	0	+	.	gene_id "ENSRNOG00000012611"; gene_version "8"; transcript_id "ENSRNOT00000112685"; transcript_version "2"; exon_number "1"; gene_name "Lpxn"; gene_source "ensembl"; gene_biotype "protein_coding"; transcript_name "Lpxn-203"; transcript_source "ensembl"; transcript_biotype "protein_coding"; exon_id "ENSRNOE00000807026"; exon_version "1";
1	ensembl	transcript	219360572	219387742	0	+	.	gene_id "ENSRNOG00000012611"; gene_version "8"; transcript_id "ENSRNOT00000112685"; transcript_version "2"; gene_name "Lpxn"; gene_source "ensembl"; gene_biotype "protein_coding"; transcript_name "Lpxn-203"; transcript_source "ensembl"; transcript_biotype "protein_coding";
1	ensembl	start_codon	219360771	219360773	0	+	0	gene_id "ENSRNOG00000012611"; gene_version "8"; transcript_id "ENSRNOT00000112685"; transcript_version "2"; exon_number "1"; gene_name "Lpxn"; gene_source "ensembl"; gene_biotype "protein_coding"; transcript_name "Lpxn-203"; transcript_source "ensembl"; transcript_biotype "protein_coding";
1	ensembl	CDS	219360771	219360780	0	+	0	gene_id "ENSRNOG00000012611"; gene_version "8"; transcript_id "ENSRNOT00000112685"; transcript_version "2"; exon_number "1"; gene_name "Lpxn"; gene_source "ensembl"; gene_biotype "protein_coding"; transcript_name "Lpxn-203"; transcript_source "ensembl"; transcript_biotype "protein_coding"; protein_id "ENSRNOP00000076938"; protein_version "2";
1	ensembl	exon	219360890	219361047	0	+	.	gene_id "ENSRNOG00000012611"; gene_version "8"; transcript_id "ENSRNOT00000112685"; transcript_version "2"; exon_number "2"; gene_name "Lpxn"; gene_source "ensembl"; gene_biotype "protein_coding"; transcript_name "Lpxn-203"; transcript_source "ensembl"; transcript_biotype "protein_coding"; exon_id "ENSRNOE00000314491"; exon_version "2";
1	ensembl	CDS	219360890	219361047	0	+	2	gene_id "ENSRNOG00000012611"; gene_version "8"; transcript_id "ENSRNOT00000112685"; transcript_version "2"; exon_number "2"; gene_name "Lpxn"; gene_source "ensembl"; gene_biotype "protein_coding"; transcript_name "Lpxn-203"; transcript_source "ensembl"; transcript_biotype "protein_coding"; protein_id "ENSRNOP00000076938"; protein_version "2";
1	ensembl	exon	219360890	219361047	0	+	.	gene_id "ENSRNOG00000012611"; gene_version "8"; transcript_id "ENSRNOT00000095033"; transcript_version "2"; exon_number "2"; gene_name "Lpxn"; gene_source "ensembl"; gene_biotype "protein_coding"; transcript_name "Lpxn-202"; transcript_source "ensembl"; transcript_biotype "protein_coding"; exon_id "ENSRNOE00000314491"; exon_version "2"; tag "Ensembl_canonical";
1	ensembl	CDS	219360890	219361047	0	+	2	gene_id "ENSRNOG00000012611"; gene_version "8"; transcript_id "ENSRNOT00000095033"; transcript_version "2"; exon_number "2"; gene_name "Lpxn"; gene_source "ensembl"; gene_biotype "protein_coding"; transcript_name "Lpxn-202"; transcript_source "ensembl"; transcript_biotype "protein_coding"; protein_id "ENSRNOP00000077943"; protein_version "2"; tag "Ensembl_canonical";
1	ensembl	exon	219360890	219361047	0	+	.	gene_id "ENSRNOG00000012611"; gene_version "8"; transcript_id "ENSRNOT00000017109"; transcript_version "8"; exon_number "2"; gene_name "Lpxn"; gene_source "ensembl"; gene_biotype "protein_coding"; transcript_name "Lpxn-201"; transcript_source "ensembl"; transcript_biotype "protein_coding"; exon_id "ENSRNOE00000314491"; exon_version "2";
1	ensembl	CDS	219360890	219361047	0	+	2	gene_id "ENSRNOG00000012611"; gene_version "8"; transcript_id "ENSRNOT00000017109"; transcript_version "8"; exon_number "2"; gene_name "Lpxn"; gene_source "ensembl"; gene_biotype "protein_coding"; transcript_name "Lpxn-201"; transcript_source "ensembl"; transcript_biotype "protein_coding"; protein_id "ENSRNOP00000017109"; protein_version "4";
1	ensembl	exon	219360890	219361047	0	+	.	gene_id "ENSRNOG00000012611"; gene_version "8"; transcript_id "ENSRNOT00000152331"; transcript_version "1"; exon_number "2"; gene_name "Lpxn"; gene_source "ensembl"; gene_biotype "protein_coding"; transcript_name "Lpxn-205"; transcript_source "ensembl"; transcript_biotype "protein_coding"; exon_id "ENSRNOE00000314491"; exon_version "2";
1	ensembl	CDS	219360890	219361047	0	+	2	gene_id "ENSRNOG00000012611"; gene_version "8"; transcript_id "ENSRNOT00000152331"; transcript_version "1"; exon_number "2"; gene_name "Lpxn"; gene_source "ensembl"; gene_biotype "protein_coding"; transcript_name "Lpxn-205"; transcript_source "ensembl"; transcript_biotype "protein_coding"; protein_id "ENSRNOP00000111449"; protein_version "1";
1	ensembl	exon	219360890	219361047	0	+	.	gene_id "ENSRNOG00000012611"; gene_version "8"; transcript_id "ENSRNOT00000142874"; transcript_version "1"; exon_number "2"; gene_name "Lpxn"; gene_source "ensembl"; gene_biotype "protein_coding"; transcript_name "Lpxn-204"; transcript_source "ensembl"; transcript_biotype "protein_coding"; exon_id "ENSRNOE00000314491"; exon_version "2";
1	ensembl	CDS	219360890	219361047	0	+	2	gene_id "ENSRNOG00000012611"; gene_version "8"; transcript_id "ENSRNOT00000142874"; transcript_version "1"; exon_number "2"; gene_name "Lpxn"; gene_source "ensembl"; gene_biotype "protein_coding"; transcript_name "Lpxn-204"; transcript_source "ensembl"; transcript_biotype "protein_coding"; protein_id "ENSRNOP00000110309"; protein_version "1";
1	ENSEMBL114_rn	exon	219360890	219361047	17.8178253342356	+	.	gene_id "ENSRNOG00000012611"; transcript_id "ENSRNOG00000012611_tx_2"; exon_id "1_219360890_219361047_+"; exonnum "2"; txlen "1399";
1	ENSEMBL114_rn	exon	219360890	219361047	16.0628203090055	+	.	gene_id "ENSRNOG00000012611"; transcript_id "ENSRNOG00000012611_tx_3"; exon_id "1_219360890_219361047_+"; exonnum "2"; txlen "1544";
1	ENSEMBL114_rn	exon	219360890	219361047	0.0975532927294257	+	.	gene_id "ENSRNOG00000012611"; transcript_id "ENSRNOG00000012611_tx_4"; exon_id "1_219360890_219361047_+"; exonnum "3"; txlen "1625";
1	ENSEMBL114_rn	exon	219360890	219361047	0.00830970516864918	+	.	gene_id "ENSRNOG00000012611"; transcript_id "ENSRNOG00000012611_tx_5"; exon_id "1_219360890_219361047_+"; exonnum "3"; txlen "1458";
1	ensembl	exon	219366686	219366732	0	+	.	gene_id "ENSRNOG00000012611"; gene_version "8"; transcript_id "ENSRNOT00000112685"; transcript_version "2"; exon_number "3"; gene_name "Lpxn"; gene_source "ensembl"; gene_biotype "protein_coding"; transcript_name "Lpxn-203"; transcript_source "ensembl"; transcript_biotype "protein_coding"; exon_id "ENSRNOE00000321482"; exon_version "1";
1	ensembl	CDS	219366686	219366732	0	+	0	gene_id "ENSRNOG00000012611"; gene_version "8"; transcript_id "ENSRNOT00000112685"; transcript_version "2"; exon_number "3"; gene_name "Lpxn"; gene_source "ensembl"; gene_biotype "protein_coding"; transcript_name "Lpxn-203"; transcript_source "ensembl"; transcript_biotype "protein_coding"; protein_id "ENSRNOP00000076938"; protein_version "2";
1	ensembl	exon	219366686	219366732	0	+	.	gene_id "ENSRNOG00000012611"; gene_version "8"; transcript_id "ENSRNOT00000095033"; transcript_version "2"; exon_number "3"; gene_name "Lpxn"; gene_source "ensembl"; gene_biotype "protein_coding"; transcript_name "Lpxn-202"; transcript_source "ensembl"; transcript_biotype "protein_coding"; exon_id "ENSRNOE00000321482"; exon_version "1"; tag "Ensembl_canonical";
1	ensembl	CDS	219366686	219366732	0	+	0	gene_id "ENSRNOG00000012611"; gene_version "8"; transcript_id "ENSRNOT00000095033"; transcript_version "2"; exon_number "3"; gene_name "Lpxn"; gene_source "ensembl"; gene_biotype "protein_coding"; transcript_name "Lpxn-202"; transcript_source "ensembl"; transcript_biotype "protein_coding"; protein_id "ENSRNOP00000077943"; protein_version "2"; tag "Ensembl_canonical";
1	ensembl	exon	219366686	219366732	0	+	.	gene_id "ENSRNOG00000012611"; gene_version "8"; transcript_id "ENSRNOT00000017109"; transcript_version "8"; exon_number "3"; gene_name "Lpxn"; gene_source "ensembl"; gene_biotype "protein_coding"; transcript_name "Lpxn-201"; transcript_source "ensembl"; transcript_biotype "protein_coding"; exon_id "ENSRNOE00000321482"; exon_version "1";
1	ensembl	CDS	219366686	219366732	0	+	0	gene_id "ENSRNOG00000012611"; gene_version "8"; transcript_id "ENSRNOT00000017109"; transcript_version "8"; exon_number "3"; gene_name "Lpxn"; gene_source "ensembl"; gene_biotype "protein_coding"; transcript_name "Lpxn-201"; transcript_source "ensembl"; transcript_biotype "protein_coding"; protein_id "ENSRNOP00000017109"; protein_version "4";
1	ensembl	exon	219366686	219366732	0	+	.	gene_id "ENSRNOG00000012611"; gene_version "8"; transcript_id "ENSRNOT00000152331"; transcript_version "1"; exon_number "3"; gene_name "Lpxn"; gene_source "ensembl"; gene_biotype "protein_coding"; transcript_name "Lpxn-205"; transcript_source "ensembl"; transcript_biotype "protein_coding"; exon_id "ENSRNOE00000321482"; exon_version "1";
1	ensembl	CDS	219366686	219366732	0	+	0	gene_id "ENSRNOG00000012611"; gene_version "8"; transcript_id "ENSRNOT00000152331"; transcript_version "1"; exon_number "3"; gene_name "Lpxn"; gene_source "ensembl"; gene_biotype "protein_coding"; transcript_name "Lpxn-205"; transcript_source "ensembl"; transcript_biotype "protein_coding"; protein_id "ENSRNOP00000111449"; protein_version "1";
1	ensembl	exon	219366686	219366732	0	+	.	gene_id "ENSRNOG00000012611"; gene_version "8"; transcript_id "ENSRNOT00000142874"; transcript_version "1"; exon_number "3"; gene_name "Lpxn"; gene_source "ensembl"; gene_biotype "protein_coding"; transcript_name "Lpxn-204"; transcript_source "ensembl"; transcript_biotype "protein_coding"; exon_id "ENSRNOE00000321482"; exon_version "1";
1	ensembl	CDS	219366686	219366732	0	+	0	gene_id "ENSRNOG00000012611"; gene_version "8"; transcript_id "ENSRNOT00000142874"; transcript_version "1"; exon_number "3"; gene_name "Lpxn"; gene_source "ensembl"; gene_biotype "protein_coding"; transcript_name "Lpxn-204"; transcript_source "ensembl"; transcript_biotype "protein_coding"; protein_id "ENSRNOP00000110309"; protein_version "1";
1	ENSEMBL114_rn	exon	219366686	219366732	17.8178253342356	+	.	gene_id "ENSRNOG00000012611"; transcript_id "ENSRNOG00000012611_tx_2"; exon_id "1_219366686_219366732_+"; exonnum "3"; txlen "1399";
1	ENSEMBL114_rn	exon	219366686	219366732	16.0628203090055	+	.	gene_id "ENSRNOG00000012611"; transcript_id "ENSRNOG00000012611_tx_3"; exon_id "1_219366686_219366732_+"; exonnum "3"; txlen "1544";
1	ENSEMBL114_rn	exon	219366686	219366732	0.0975532927294257	+	.	gene_id "ENSRNOG00000012611"; transcript_id "ENSRNOG00000012611_tx_4"; exon_id "1_219366686_219366732_+"; exonnum "4"; txlen "1625";
1	ENSEMBL114_rn	exon	219366686	219366732	0.00830970516864918	+	.	gene_id "ENSRNOG00000012611"; transcript_id "ENSRNOG00000012611_tx_5"; exon_id "1_219366686_219366732_+"; exonnum "4"; txlen "1458";
1	ensembl	exon	219376630	219376729	0	+	.	gene_id "ENSRNOG00000012611"; gene_version "8"; transcript_id "ENSRNOT00000112685"; transcript_version "2"; exon_number "4"; gene_name "Lpxn"; gene_source "ensembl"; gene_biotype "protein_coding"; transcript_name "Lpxn-203"; transcript_source "ensembl"; transcript_biotype "protein_coding"; exon_id "ENSRNOE00000121677"; exon_version "2";
1	ensembl	CDS	219376630	219376729	0	+	1	gene_id "ENSRNOG00000012611"; gene_version "8"; transcript_id "ENSRNOT00000112685"; transcript_version "2"; exon_number "4"; gene_name "Lpxn"; gene_source "ensembl"; gene_biotype "protein_coding"; transcript_name "Lpxn-203"; transcript_source "ensembl"; transcript_biotype "protein_coding"; protein_id "ENSRNOP00000076938"; protein_version "2";
1	ensembl	exon	219376630	219376729	0	+	.	gene_id "ENSRNOG00000012611"; gene_version "8"; transcript_id "ENSRNOT00000095033"; transcript_version "2"; exon_number "4"; gene_name "Lpxn"; gene_source "ensembl"; gene_biotype "protein_coding"; transcript_name "Lpxn-202"; transcript_source "ensembl"; transcript_biotype "protein_coding"; exon_id "ENSRNOE00000121677"; exon_version "2"; tag "Ensembl_canonical";
1	ensembl	CDS	219376630	219376729	0	+	1	gene_id "ENSRNOG00000012611"; gene_version "8"; transcript_id "ENSRNOT00000095033"; transcript_version "2"; exon_number "4"; gene_name "Lpxn"; gene_source "ensembl"; gene_biotype "protein_coding"; transcript_name "Lpxn-202"; transcript_source "ensembl"; transcript_biotype "protein_coding"; protein_id "ENSRNOP00000077943"; protein_version "2"; tag "Ensembl_canonical";
1	ensembl	exon	219376630	219376729	0	+	.	gene_id "ENSRNOG00000012611"; gene_version "8"; transcript_id "ENSRNOT00000017109"; transcript_version "8"; exon_number "4"; gene_name "Lpxn"; gene_source "ensembl"; gene_biotype "protein_coding"; transcript_name "Lpxn-201"; transcript_source "ensembl"; transcript_biotype "protein_coding"; exon_id "ENSRNOE00000121677"; exon_version "2";
1	ensembl	CDS	219376630	219376729	0	+	1	gene_id "ENSRNOG00000012611"; gene_version "8"; transcript_id "ENSRNOT00000017109"; transcript_version "8"; exon_number "4"; gene_name "Lpxn"; gene_source "ensembl"; gene_biotype "protein_coding"; transcript_name "Lpxn-201"; transcript_source "ensembl"; transcript_biotype "protein_coding"; protein_id "ENSRNOP00000017109"; protein_version "4";
1	ensembl	exon	219376630	219376729	0	+	.	gene_id "ENSRNOG00000012611"; gene_version "8"; transcript_id "ENSRNOT00000152331"; transcript_version "1"; exon_number "4"; gene_name "Lpxn"; gene_source "ensembl"; gene_biotype "protein_coding"; transcript_name "Lpxn-205"; transcript_source "ensembl"; transcript_biotype "protein_coding"; exon_id "ENSRNOE00000121677"; exon_version "2";
1	ensembl	CDS	219376630	219376729	0	+	1	gene_id "ENSRNOG00000012611"; gene_version "8"; transcript_id "ENSRNOT00000152331"; transcript_version "1"; exon_number "4"; gene_name "Lpxn"; gene_source "ensembl"; gene_biotype "protein_coding"; transcript_name "Lpxn-205"; transcript_source "ensembl"; transcript_biotype "protein_coding"; protein_id "ENSRNOP00000111449"; protein_version "1";
1	ensembl	exon	219376630	219376729	0	+	.	gene_id "ENSRNOG00000012611"; gene_version "8"; transcript_id "ENSRNOT00000142874"; transcript_version "1"; exon_number "4"; gene_name "Lpxn"; gene_source "ensembl"; gene_biotype "protein_coding"; transcript_name "Lpxn-204"; transcript_source "ensembl"; transcript_biotype "protein_coding"; exon_id "ENSRNOE00000121677"; exon_version "2";
1	ensembl	CDS	219376630	219376729	0	+	1	gene_id "ENSRNOG00000012611"; gene_version "8"; transcript_id "ENSRNOT00000142874"; transcript_version "1"; exon_number "4"; gene_name "Lpxn"; gene_source "ensembl"; gene_biotype "protein_coding"; transcript_name "Lpxn-204"; transcript_source "ensembl"; transcript_biotype "protein_coding"; protein_id "ENSRNOP00000110309"; protein_version "1";
1	ENSEMBL114_rn	exon	219376630	219376729	17.8178253342356	+	.	gene_id "ENSRNOG00000012611"; transcript_id "ENSRNOG00000012611_tx_2"; exon_id "1_219376630_219376729_+"; exonnum "4"; txlen "1399";
1	ENSEMBL114_rn	exon	219376630	219376729	16.0628203090055	+	.	gene_id "ENSRNOG00000012611"; transcript_id "ENSRNOG00000012611_tx_3"; exon_id "1_219376630_219376729_+"; exonnum "4"; txlen "1544";
1	ENSEMBL114_rn	exon	219376630	219376729	0.0975532927294257	+	.	gene_id "ENSRNOG00000012611"; transcript_id "ENSRNOG00000012611_tx_4"; exon_id "1_219376630_219376729_+"; exonnum "5"; txlen "1625";
1	ENSEMBL114_rn	exon	219376630	219376729	0.00830970516864918	+	.	gene_id "ENSRNOG00000012611"; transcript_id "ENSRNOG00000012611_tx_5"; exon_id "1_219376630_219376729_+"; exonnum "5"; txlen "1458";
1	ensembl	exon	219379852	219380019	0	+	.	gene_id "ENSRNOG00000012611"; gene_version "8"; transcript_id "ENSRNOT00000112685"; transcript_version "2"; exon_number "5"; gene_name "Lpxn"; gene_source "ensembl"; gene_biotype "protein_coding"; transcript_name "Lpxn-203"; transcript_source "ensembl"; transcript_biotype "protein_coding"; exon_id "ENSRNOE00000120365"; exon_version "1";
1	ensembl	CDS	219379852	219380019	0	+	0	gene_id "ENSRNOG00000012611"; gene_version "8"; transcript_id "ENSRNOT00000112685"; transcript_version "2"; exon_number "5"; gene_name "Lpxn"; gene_source "ensembl"; gene_biotype "protein_coding"; transcript_name "Lpxn-203"; transcript_source "ensembl"; transcript_biotype "protein_coding"; protein_id "ENSRNOP00000076938"; protein_version "2";
1	ensembl	exon	219379852	219380019	0	+	.	gene_id "ENSRNOG00000012611"; gene_version "8"; transcript_id "ENSRNOT00000095033"; transcript_version "2"; exon_number "5"; gene_name "Lpxn"; gene_source "ensembl"; gene_biotype "protein_coding"; transcript_name "Lpxn-202"; transcript_source "ensembl"; transcript_biotype "protein_coding"; exon_id "ENSRNOE00000120365"; exon_version "1"; tag "Ensembl_canonical";
1	ensembl	CDS	219379852	219380019	0	+	0	gene_id "ENSRNOG00000012611"; gene_version "8"; transcript_id "ENSRNOT00000095033"; transcript_version "2"; exon_number "5"; gene_name "Lpxn"; gene_source "ensembl"; gene_biotype "protein_coding"; transcript_name "Lpxn-202"; transcript_source "ensembl"; transcript_biotype "protein_coding"; protein_id "ENSRNOP00000077943"; protein_version "2"; tag "Ensembl_canonical";
1	ensembl	exon	219379852	219380019	0	+	.	gene_id "ENSRNOG00000012611"; gene_version "8"; transcript_id "ENSRNOT00000017109"; transcript_version "8"; exon_number "5"; gene_name "Lpxn"; gene_source "ensembl"; gene_biotype "protein_coding"; transcript_name "Lpxn-201"; transcript_source "ensembl"; transcript_biotype "protein_coding"; exon_id "ENSRNOE00000120365"; exon_version "1";
1	ensembl	CDS	219379852	219380019	0	+	0	gene_id "ENSRNOG00000012611"; gene_version "8"; transcript_id "ENSRNOT00000017109"; transcript_version "8"; exon_number "5"; gene_name "Lpxn"; gene_source "ensembl"; gene_biotype "protein_coding"; transcript_name "Lpxn-201"; transcript_source "ensembl"; transcript_biotype "protein_coding"; protein_id "ENSRNOP00000017109"; protein_version "4";
1	ensembl	exon	219379852	219380019	0	+	.	gene_id "ENSRNOG00000012611"; gene_version "8"; transcript_id "ENSRNOT00000152331"; transcript_version "1"; exon_number "5"; gene_name "Lpxn"; gene_source "ensembl"; gene_biotype "protein_coding"; transcript_name "Lpxn-205"; transcript_source "ensembl"; transcript_biotype "protein_coding"; exon_id "ENSRNOE00000120365"; exon_version "1";
1	ensembl	CDS	219379852	219380019	0	+	0	gene_id "ENSRNOG00000012611"; gene_version "8"; transcript_id "ENSRNOT00000152331"; transcript_version "1"; exon_number "5"; gene_name "Lpxn"; gene_source "ensembl"; gene_biotype "protein_coding"; transcript_name "Lpxn-205"; transcript_source "ensembl"; transcript_biotype "protein_coding"; protein_id "ENSRNOP00000111449"; protein_version "1";
1	ensembl	exon	219379852	219380019	0	+	.	gene_id "ENSRNOG00000012611"; gene_version "8"; transcript_id "ENSRNOT00000142874"; transcript_version "1"; exon_number "5"; gene_name "Lpxn"; gene_source "ensembl"; gene_biotype "protein_coding"; transcript_name "Lpxn-204"; transcript_source "ensembl"; transcript_biotype "protein_coding"; exon_id "ENSRNOE00000120365"; exon_version "1";
1	ensembl	CDS	219379852	219380019	0	+	0	gene_id "ENSRNOG00000012611"; gene_version "8"; transcript_id "ENSRNOT00000142874"; transcript_version "1"; exon_number "5"; gene_name "Lpxn"; gene_source "ensembl"; gene_biotype "protein_coding"; transcript_name "Lpxn-204"; transcript_source "ensembl"; transcript_biotype "protein_coding"; protein_id "ENSRNOP00000110309"; protein_version "1";
1	ENSEMBL114_rn	exon	219379852	219380019	17.8178253342356	+	.	gene_id "ENSRNOG00000012611"; transcript_id "ENSRNOG00000012611_tx_2"; exon_id "1_219379852_219380019_+"; exonnum "5"; txlen "1399";
1	ENSEMBL114_rn	exon	219379852	219380019	16.0628203090055	+	.	gene_id "ENSRNOG00000012611"; transcript_id "ENSRNOG00000012611_tx_3"; exon_id "1_219379852_219380019_+"; exonnum "5"; txlen "1544";
1	ENSEMBL114_rn	exon	219379852	219380019	0.0975532927294257	+	.	gene_id "ENSRNOG00000012611"; transcript_id "ENSRNOG00000012611_tx_4"; exon_id "1_219379852_219380019_+"; exonnum "6"; txlen "1625";
1	ENSEMBL114_rn	exon	219379852	219380019	0.00830970516864918	+	.	gene_id "ENSRNOG00000012611"; transcript_id "ENSRNOG00000012611_tx_5"; exon_id "1_219379852_219380019_+"; exonnum "6"; txlen "1458";
1	ensembl	exon	219380745	219380918	0	+	.	gene_id "ENSRNOG00000012611"; gene_version "8"; transcript_id "ENSRNOT00000112685"; transcript_version "2"; exon_number "6"; gene_name "Lpxn"; gene_source "ensembl"; gene_biotype "protein_coding"; transcript_name "Lpxn-203"; transcript_source "ensembl"; transcript_biotype "protein_coding"; exon_id "ENSRNOE00000120480"; exon_version "1";
1	ensembl	CDS	219380745	219380918	0	+	0	gene_id "ENSRNOG00000012611"; gene_version "8"; transcript_id "ENSRNOT00000112685"; transcript_version "2"; exon_number "6"; gene_name "Lpxn"; gene_source "ensembl"; gene_biotype "protein_coding"; transcript_name "Lpxn-203"; transcript_source "ensembl"; transcript_biotype "protein_coding"; protein_id "ENSRNOP00000076938"; protein_version "2";
1	ensembl	exon	219380745	219380918	0	+	.	gene_id "ENSRNOG00000012611"; gene_version "8"; transcript_id "ENSRNOT00000095033"; transcript_version "2"; exon_number "6"; gene_name "Lpxn"; gene_source "ensembl"; gene_biotype "protein_coding"; transcript_name "Lpxn-202"; transcript_source "ensembl"; transcript_biotype "protein_coding"; exon_id "ENSRNOE00000120480"; exon_version "1"; tag "Ensembl_canonical";
1	ensembl	CDS	219380745	219380918	0	+	0	gene_id "ENSRNOG00000012611"; gene_version "8"; transcript_id "ENSRNOT00000095033"; transcript_version "2"; exon_number "6"; gene_name "Lpxn"; gene_source "ensembl"; gene_biotype "protein_coding"; transcript_name "Lpxn-202"; transcript_source "ensembl"; transcript_biotype "protein_coding"; protein_id "ENSRNOP00000077943"; protein_version "2"; tag "Ensembl_canonical";
1	ensembl	exon	219380745	219380918	0	+	.	gene_id "ENSRNOG00000012611"; gene_version "8"; transcript_id "ENSRNOT00000017109"; transcript_version "8"; exon_number "6"; gene_name "Lpxn"; gene_source "ensembl"; gene_biotype "protein_coding"; transcript_name "Lpxn-201"; transcript_source "ensembl"; transcript_biotype "protein_coding"; exon_id "ENSRNOE00000120480"; exon_version "1";
1	ensembl	CDS	219380745	219380918	0	+	0	gene_id "ENSRNOG00000012611"; gene_version "8"; transcript_id "ENSRNOT00000017109"; transcript_version "8"; exon_number "6"; gene_name "Lpxn"; gene_source "ensembl"; gene_biotype "protein_coding"; transcript_name "Lpxn-201"; transcript_source "ensembl"; transcript_biotype "protein_coding"; protein_id "ENSRNOP00000017109"; protein_version "4";
1	ensembl	exon	219380745	219380918	0	+	.	gene_id "ENSRNOG00000012611"; gene_version "8"; transcript_id "ENSRNOT00000152331"; transcript_version "1"; exon_number "6"; gene_name "Lpxn"; gene_source "ensembl"; gene_biotype "protein_coding"; transcript_name "Lpxn-205"; transcript_source "ensembl"; transcript_biotype "protein_coding"; exon_id "ENSRNOE00000120480"; exon_version "1";
1	ensembl	CDS	219380745	219380918	0	+	0	gene_id "ENSRNOG00000012611"; gene_version "8"; transcript_id "ENSRNOT00000152331"; transcript_version "1"; exon_number "6"; gene_name "Lpxn"; gene_source "ensembl"; gene_biotype "protein_coding"; transcript_name "Lpxn-205"; transcript_source "ensembl"; transcript_biotype "protein_coding"; protein_id "ENSRNOP00000111449"; protein_version "1";
1	ensembl	exon	219380745	219380918	0	+	.	gene_id "ENSRNOG00000012611"; gene_version "8"; transcript_id "ENSRNOT00000142874"; transcript_version "1"; exon_number "6"; gene_name "Lpxn"; gene_source "ensembl"; gene_biotype "protein_coding"; transcript_name "Lpxn-204"; transcript_source "ensembl"; transcript_biotype "protein_coding"; exon_id "ENSRNOE00000120480"; exon_version "1";
1	ensembl	CDS	219380745	219380918	0	+	0	gene_id "ENSRNOG00000012611"; gene_version "8"; transcript_id "ENSRNOT00000142874"; transcript_version "1"; exon_number "6"; gene_name "Lpxn"; gene_source "ensembl"; gene_biotype "protein_coding"; transcript_name "Lpxn-204"; transcript_source "ensembl"; transcript_biotype "protein_coding"; protein_id "ENSRNOP00000110309"; protein_version "1";
1	ENSEMBL114_rn	exon	219380745	219380918	17.8178253342356	+	.	gene_id "ENSRNOG00000012611"; transcript_id "ENSRNOG00000012611_tx_2"; exon_id "1_219380745_219380918_+"; exonnum "6"; txlen "1399";
1	ENSEMBL114_rn	exon	219380745	219380918	16.0628203090055	+	.	gene_id "ENSRNOG00000012611"; transcript_id "ENSRNOG00000012611_tx_3"; exon_id "1_219380745_219380918_+"; exonnum "6"; txlen "1544";
1	ENSEMBL114_rn	exon	219380745	219380918	0.0975532927294257	+	.	gene_id "ENSRNOG00000012611"; transcript_id "ENSRNOG00000012611_tx_4"; exon_id "1_219380745_219380918_+"; exonnum "7"; txlen "1625";
1	ENSEMBL114_rn	exon	219380745	219380918	0.00830970516864918	+	.	gene_id "ENSRNOG00000012611"; transcript_id "ENSRNOG00000012611_tx_5"; exon_id "1_219380745_219380918_+"; exonnum "7"; txlen "1458";
1	ensembl	exon	219381022	219381103	0	+	.	gene_id "ENSRNOG00000012611"; gene_version "8"; transcript_id "ENSRNOT00000112685"; transcript_version "2"; exon_number "7"; gene_name "Lpxn"; gene_source "ensembl"; gene_biotype "protein_coding"; transcript_name "Lpxn-203"; transcript_source "ensembl"; transcript_biotype "protein_coding"; exon_id "ENSRNOE00000120585"; exon_version "1";
1	ensembl	CDS	219381022	219381103	0	+	0	gene_id "ENSRNOG00000012611"; gene_version "8"; transcript_id "ENSRNOT00000112685"; transcript_version "2"; exon_number "7"; gene_name "Lpxn"; gene_source "ensembl"; gene_biotype "protein_coding"; transcript_name "Lpxn-203"; transcript_source "ensembl"; transcript_biotype "protein_coding"; protein_id "ENSRNOP00000076938"; protein_version "2";
1	ensembl	exon	219381022	219381103	0	+	.	gene_id "ENSRNOG00000012611"; gene_version "8"; transcript_id "ENSRNOT00000095033"; transcript_version "2"; exon_number "7"; gene_name "Lpxn"; gene_source "ensembl"; gene_biotype "protein_coding"; transcript_name "Lpxn-202"; transcript_source "ensembl"; transcript_biotype "protein_coding"; exon_id "ENSRNOE00000120585"; exon_version "1"; tag "Ensembl_canonical";
1	ensembl	CDS	219381022	219381103	0	+	0	gene_id "ENSRNOG00000012611"; gene_version "8"; transcript_id "ENSRNOT00000095033"; transcript_version "2"; exon_number "7"; gene_name "Lpxn"; gene_source "ensembl"; gene_biotype "protein_coding"; transcript_name "Lpxn-202"; transcript_source "ensembl"; transcript_biotype "protein_coding"; protein_id "ENSRNOP00000077943"; protein_version "2"; tag "Ensembl_canonical";
1	ensembl	exon	219381022	219381103	0	+	.	gene_id "ENSRNOG00000012611"; gene_version "8"; transcript_id "ENSRNOT00000017109"; transcript_version "8"; exon_number "7"; gene_name "Lpxn"; gene_source "ensembl"; gene_biotype "protein_coding"; transcript_name "Lpxn-201"; transcript_source "ensembl"; transcript_biotype "protein_coding"; exon_id "ENSRNOE00000120585"; exon_version "1";
1	ensembl	CDS	219381022	219381103	0	+	0	gene_id "ENSRNOG00000012611"; gene_version "8"; transcript_id "ENSRNOT00000017109"; transcript_version "8"; exon_number "7"; gene_name "Lpxn"; gene_source "ensembl"; gene_biotype "protein_coding"; transcript_name "Lpxn-201"; transcript_source "ensembl"; transcript_biotype "protein_coding"; protein_id "ENSRNOP00000017109"; protein_version "4";
1	ensembl	exon	219381022	219381103	0	+	.	gene_id "ENSRNOG00000012611"; gene_version "8"; transcript_id "ENSRNOT00000152331"; transcript_version "1"; exon_number "7"; gene_name "Lpxn"; gene_source "ensembl"; gene_biotype "protein_coding"; transcript_name "Lpxn-205"; transcript_source "ensembl"; transcript_biotype "protein_coding"; exon_id "ENSRNOE00000120585"; exon_version "1";
1	ensembl	CDS	219381022	219381103	0	+	0	gene_id "ENSRNOG00000012611"; gene_version "8"; transcript_id "ENSRNOT00000152331"; transcript_version "1"; exon_number "7"; gene_name "Lpxn"; gene_source "ensembl"; gene_biotype "protein_coding"; transcript_name "Lpxn-205"; transcript_source "ensembl"; transcript_biotype "protein_coding"; protein_id "ENSRNOP00000111449"; protein_version "1";
1	ensembl	exon	219381022	219381103	0	+	.	gene_id "ENSRNOG00000012611"; gene_version "8"; transcript_id "ENSRNOT00000142874"; transcript_version "1"; exon_number "7"; gene_name "Lpxn"; gene_source "ensembl"; gene_biotype "protein_coding"; transcript_name "Lpxn-204"; transcript_source "ensembl"; transcript_biotype "protein_coding"; exon_id "ENSRNOE00000120585"; exon_version "1";
1	ensembl	CDS	219381022	219381103	0	+	0	gene_id "ENSRNOG00000012611"; gene_version "8"; transcript_id "ENSRNOT00000142874"; transcript_version "1"; exon_number "7"; gene_name "Lpxn"; gene_source "ensembl"; gene_biotype "protein_coding"; transcript_name "Lpxn-204"; transcript_source "ensembl"; transcript_biotype "protein_coding"; protein_id "ENSRNOP00000110309"; protein_version "1";
1	ENSEMBL114_rn	exon	219381022	219381103	17.8178253342356	+	.	gene_id "ENSRNOG00000012611"; transcript_id "ENSRNOG00000012611_tx_2"; exon_id "1_219381022_219381103_+"; exonnum "7"; txlen "1399";
1	ENSEMBL114_rn	exon	219381022	219381103	16.0628203090055	+	.	gene_id "ENSRNOG00000012611"; transcript_id "ENSRNOG00000012611_tx_3"; exon_id "1_219381022_219381103_+"; exonnum "7"; txlen "1544";
1	ENSEMBL114_rn	exon	219381022	219381103	0.0975532927294257	+	.	gene_id "ENSRNOG00000012611"; transcript_id "ENSRNOG00000012611_tx_4"; exon_id "1_219381022_219381103_+"; exonnum "8"; txlen "1625";
1	ENSEMBL114_rn	exon	219381022	219381103	0.00830970516864918	+	.	gene_id "ENSRNOG00000012611"; transcript_id "ENSRNOG00000012611_tx_5"; exon_id "1_219381022_219381103_+"; exonnum "8"; txlen "1458";
1	ensembl	exon	219386521	219386669	0	+	.	gene_id "ENSRNOG00000012611"; gene_version "8"; transcript_id "ENSRNOT00000112685"; transcript_version "2"; exon_number "8"; gene_name "Lpxn"; gene_source "ensembl"; gene_biotype "protein_coding"; transcript_name "Lpxn-203"; transcript_source "ensembl"; transcript_biotype "protein_coding"; exon_id "ENSRNOE00000120689"; exon_version "1";
1	ensembl	CDS	219386521	219386669	0	+	2	gene_id "ENSRNOG00000012611"; gene_version "8"; transcript_id "ENSRNOT00000112685"; transcript_version "2"; exon_number "8"; gene_name "Lpxn"; gene_source "ensembl"; gene_biotype "protein_coding"; transcript_name "Lpxn-203"; transcript_source "ensembl"; transcript_biotype "protein_coding"; protein_id "ENSRNOP00000076938"; protein_version "2";
1	ensembl	exon	219386521	219386669	0	+	.	gene_id "ENSRNOG00000012611"; gene_version "8"; transcript_id "ENSRNOT00000095033"; transcript_version "2"; exon_number "8"; gene_name "Lpxn"; gene_source "ensembl"; gene_biotype "protein_coding"; transcript_name "Lpxn-202"; transcript_source "ensembl"; transcript_biotype "protein_coding"; exon_id "ENSRNOE00000120689"; exon_version "1"; tag "Ensembl_canonical";
1	ensembl	CDS	219386521	219386669	0	+	2	gene_id "ENSRNOG00000012611"; gene_version "8"; transcript_id "ENSRNOT00000095033"; transcript_version "2"; exon_number "8"; gene_name "Lpxn"; gene_source "ensembl"; gene_biotype "protein_coding"; transcript_name "Lpxn-202"; transcript_source "ensembl"; transcript_biotype "protein_coding"; protein_id "ENSRNOP00000077943"; protein_version "2"; tag "Ensembl_canonical";
1	ensembl	exon	219386521	219386669	0	+	.	gene_id "ENSRNOG00000012611"; gene_version "8"; transcript_id "ENSRNOT00000017109"; transcript_version "8"; exon_number "8"; gene_name "Lpxn"; gene_source "ensembl"; gene_biotype "protein_coding"; transcript_name "Lpxn-201"; transcript_source "ensembl"; transcript_biotype "protein_coding"; exon_id "ENSRNOE00000120689"; exon_version "1";
1	ensembl	CDS	219386521	219386669	0	+	2	gene_id "ENSRNOG00000012611"; gene_version "8"; transcript_id "ENSRNOT00000017109"; transcript_version "8"; exon_number "8"; gene_name "Lpxn"; gene_source "ensembl"; gene_biotype "protein_coding"; transcript_name "Lpxn-201"; transcript_source "ensembl"; transcript_biotype "protein_coding"; protein_id "ENSRNOP00000017109"; protein_version "4";
1	ensembl	exon	219386521	219386669	0	+	.	gene_id "ENSRNOG00000012611"; gene_version "8"; transcript_id "ENSRNOT00000152331"; transcript_version "1"; exon_number "8"; gene_name "Lpxn"; gene_source "ensembl"; gene_biotype "protein_coding"; transcript_name "Lpxn-205"; transcript_source "ensembl"; transcript_biotype "protein_coding"; exon_id "ENSRNOE00000120689"; exon_version "1";
1	ensembl	CDS	219386521	219386669	0	+	2	gene_id "ENSRNOG00000012611"; gene_version "8"; transcript_id "ENSRNOT00000152331"; transcript_version "1"; exon_number "8"; gene_name "Lpxn"; gene_source "ensembl"; gene_biotype "protein_coding"; transcript_name "Lpxn-205"; transcript_source "ensembl"; transcript_biotype "protein_coding"; protein_id "ENSRNOP00000111449"; protein_version "1";
1	ensembl	exon	219386521	219386669	0	+	.	gene_id "ENSRNOG00000012611"; gene_version "8"; transcript_id "ENSRNOT00000142874"; transcript_version "1"; exon_number "8"; gene_name "Lpxn"; gene_source "ensembl"; gene_biotype "protein_coding"; transcript_name "Lpxn-204"; transcript_source "ensembl"; transcript_biotype "protein_coding"; exon_id "ENSRNOE00000120689"; exon_version "1";
1	ensembl	CDS	219386521	219386669	0	+	2	gene_id "ENSRNOG00000012611"; gene_version "8"; transcript_id "ENSRNOT00000142874"; transcript_version "1"; exon_number "8"; gene_name "Lpxn"; gene_source "ensembl"; gene_biotype "protein_coding"; transcript_name "Lpxn-204"; transcript_source "ensembl"; transcript_biotype "protein_coding"; protein_id "ENSRNOP00000110309"; protein_version "1";
1	ENSEMBL114_rn	exon	219386521	219386669	17.8178253342356	+	.	gene_id "ENSRNOG00000012611"; transcript_id "ENSRNOG00000012611_tx_2"; exon_id "1_219386521_219386669_+"; exonnum "8"; txlen "1399";
1	ENSEMBL114_rn	exon	219386521	219386669	16.0628203090055	+	.	gene_id "ENSRNOG00000012611"; transcript_id "ENSRNOG00000012611_tx_3"; exon_id "1_219386521_219386669_+"; exonnum "8"; txlen "1544";
1	ENSEMBL114_rn	exon	219386521	219386669	0.0975532927294257	+	.	gene_id "ENSRNOG00000012611"; transcript_id "ENSRNOG00000012611_tx_4"; exon_id "1_219386521_219386669_+"; exonnum "9"; txlen "1625";
1	ENSEMBL114_rn	exon	219386521	219386669	0.00830970516864918	+	.	gene_id "ENSRNOG00000012611"; transcript_id "ENSRNOG00000012611_tx_5"; exon_id "1_219386521_219386669_+"; exonnum "9"; txlen "1458";
1	ensembl	CDS	219387005	219387271	0	+	0	gene_id "ENSRNOG00000012611"; gene_version "8"; transcript_id "ENSRNOT00000112685"; transcript_version "2"; exon_number "9"; gene_name "Lpxn"; gene_source "ensembl"; gene_biotype "protein_coding"; transcript_name "Lpxn-203"; transcript_source "ensembl"; transcript_biotype "protein_coding"; protein_id "ENSRNOP00000076938"; protein_version "2";
1	ensembl	CDS	219387005	219387271	0	+	0	gene_id "ENSRNOG00000012611"; gene_version "8"; transcript_id "ENSRNOT00000095033"; transcript_version "2"; exon_number "9"; gene_name "Lpxn"; gene_source "ensembl"; gene_biotype "protein_coding"; transcript_name "Lpxn-202"; transcript_source "ensembl"; transcript_biotype "protein_coding"; protein_id "ENSRNOP00000077943"; protein_version "2"; tag "Ensembl_canonical";
1	ensembl	CDS	219387005	219387271	0	+	0	gene_id "ENSRNOG00000012611"; gene_version "8"; transcript_id "ENSRNOT00000017109"; transcript_version "8"; exon_number "9"; gene_name "Lpxn"; gene_source "ensembl"; gene_biotype "protein_coding"; transcript_name "Lpxn-201"; transcript_source "ensembl"; transcript_biotype "protein_coding"; protein_id "ENSRNOP00000017109"; protein_version "4";
1	ensembl	CDS	219387005	219387271	0	+	0	gene_id "ENSRNOG00000012611"; gene_version "8"; transcript_id "ENSRNOT00000152331"; transcript_version "1"; exon_number "9"; gene_name "Lpxn"; gene_source "ensembl"; gene_biotype "protein_coding"; transcript_name "Lpxn-205"; transcript_source "ensembl"; transcript_biotype "protein_coding"; protein_id "ENSRNOP00000111449"; protein_version "1";
1	ensembl	CDS	219387005	219387271	0	+	0	gene_id "ENSRNOG00000012611"; gene_version "8"; transcript_id "ENSRNOT00000142874"; transcript_version "1"; exon_number "9"; gene_name "Lpxn"; gene_source "ensembl"; gene_biotype "protein_coding"; transcript_name "Lpxn-204"; transcript_source "ensembl"; transcript_biotype "protein_coding"; protein_id "ENSRNOP00000110309"; protein_version "1";
1	ensembl	exon	219387005	219387415	0	+	.	gene_id "ENSRNOG00000012611"; gene_version "8"; transcript_id "ENSRNOT00000142874"; transcript_version "1"; exon_number "9"; gene_name "Lpxn"; gene_source "ensembl"; gene_biotype "protein_coding"; transcript_name "Lpxn-204"; transcript_source "ensembl"; transcript_biotype "protein_coding"; exon_id "ENSRNOE00000756842"; exon_version "1";
1	ENSEMBL114_rn	exon	219387005	219387415	17.8178253342356	+	.	gene_id "ENSRNOG00000012611"; transcript_id "ENSRNOG00000012611_tx_2"; exon_id "1_219387005_219387415_+"; exonnum "9"; txlen "1399";
1	ENSEMBL114_rn	exon	219387005	219387415	16.0628203090055	+	.	gene_id "ENSRNOG00000012611"; transcript_id "ENSRNOG00000012611_tx_3"; exon_id "1_219387005_219387415_+"; exonnum "9"; txlen "1544";
1	ENSEMBL114_rn	exon	219387005	219387415	0.0975532927294257	+	.	gene_id "ENSRNOG00000012611"; transcript_id "ENSRNOG00000012611_tx_4"; exon_id "1_219387005_219387415_+"; exonnum "10"; txlen "1625";
1	ENSEMBL114_rn	exon	219387005	219387415	0.00830970516864918	+	.	gene_id "ENSRNOG00000012611"; transcript_id "ENSRNOG00000012611_tx_5"; exon_id "1_219387005_219387415_+"; exonnum "10"; txlen "1458";
1	ensembl	exon	219387005	219387742	0	+	.	gene_id "ENSRNOG00000012611"; gene_version "8"; transcript_id "ENSRNOT00000112685"; transcript_version "2"; exon_number "9"; gene_name "Lpxn"; gene_source "ensembl"; gene_biotype "protein_coding"; transcript_name "Lpxn-203"; transcript_source "ensembl"; transcript_biotype "protein_coding"; exon_id "ENSRNOE00000120819"; exon_version "7";
1	ensembl	exon	219387005	219387742	0	+	.	gene_id "ENSRNOG00000012611"; gene_version "8"; transcript_id "ENSRNOT00000095033"; transcript_version "2"; exon_number "9"; gene_name "Lpxn"; gene_source "ensembl"; gene_biotype "protein_coding"; transcript_name "Lpxn-202"; transcript_source "ensembl"; transcript_biotype "protein_coding"; exon_id "ENSRNOE00000120819"; exon_version "7"; tag "Ensembl_canonical";
1	ensembl	exon	219387005	219387742	0	+	.	gene_id "ENSRNOG00000012611"; gene_version "8"; transcript_id "ENSRNOT00000017109"; transcript_version "8"; exon_number "9"; gene_name "Lpxn"; gene_source "ensembl"; gene_biotype "protein_coding"; transcript_name "Lpxn-201"; transcript_source "ensembl"; transcript_biotype "protein_coding"; exon_id "ENSRNOE00000120819"; exon_version "7";
1	ensembl	exon	219387005	219387742	0	+	.	gene_id "ENSRNOG00000012611"; gene_version "8"; transcript_id "ENSRNOT00000152331"; transcript_version "1"; exon_number "9"; gene_name "Lpxn"; gene_source "ensembl"; gene_biotype "protein_coding"; transcript_name "Lpxn-205"; transcript_source "ensembl"; transcript_biotype "protein_coding"; exon_id "ENSRNOE00000120819"; exon_version "7";
1	ensembl	stop_codon	219387272	219387274	0	+	0	gene_id "ENSRNOG00000012611"; gene_version "8"; transcript_id "ENSRNOT00000112685"; transcript_version "2"; exon_number "9"; gene_name "Lpxn"; gene_source "ensembl"; gene_biotype "protein_coding"; transcript_name "Lpxn-203"; transcript_source "ensembl"; transcript_biotype "protein_coding";
1	ensembl	stop_codon	219387272	219387274	0	+	0	gene_id "ENSRNOG00000012611"; gene_version "8"; transcript_id "ENSRNOT00000095033"; transcript_version "2"; exon_number "9"; gene_name "Lpxn"; gene_source "ensembl"; gene_biotype "protein_coding"; transcript_name "Lpxn-202"; transcript_source "ensembl"; transcript_biotype "protein_coding"; tag "Ensembl_canonical";
1	ensembl	stop_codon	219387272	219387274	0	+	0	gene_id "ENSRNOG00000012611"; gene_version "8"; transcript_id "ENSRNOT00000017109"; transcript_version "8"; exon_number "9"; gene_name "Lpxn"; gene_source "ensembl"; gene_biotype "protein_coding"; transcript_name "Lpxn-201"; transcript_source "ensembl"; transcript_biotype "protein_coding";
1	ensembl	stop_codon	219387272	219387274	0	+	0	gene_id "ENSRNOG00000012611"; gene_version "8"; transcript_id "ENSRNOT00000152331"; transcript_version "1"; exon_number "9"; gene_name "Lpxn"; gene_source "ensembl"; gene_biotype "protein_coding"; transcript_name "Lpxn-205"; transcript_source "ensembl"; transcript_biotype "protein_coding";
1	ensembl	stop_codon	219387272	219387274	0	+	0	gene_id "ENSRNOG00000012611"; gene_version "8"; transcript_id "ENSRNOT00000142874"; transcript_version "1"; exon_number "9"; gene_name "Lpxn"; gene_source "ensembl"; gene_biotype "protein_coding"; transcript_name "Lpxn-204"; transcript_source "ensembl"; transcript_biotype "protein_coding";
1	ensembl	three_prime_utr	219387275	219387415	0	+	.	gene_id "ENSRNOG00000012611"; gene_version "8"; transcript_id "ENSRNOT00000142874"; transcript_version "1"; gene_name "Lpxn"; gene_source "ensembl"; gene_biotype "protein_coding"; transcript_name "Lpxn-204"; transcript_source "ensembl"; transcript_biotype "protein_coding";
1	ensembl	three_prime_utr	219387275	219387742	0	+	.	gene_id "ENSRNOG00000012611"; gene_version "8"; transcript_id "ENSRNOT00000112685"; transcript_version "2"; gene_name "Lpxn"; gene_source "ensembl"; gene_biotype "protein_coding"; transcript_name "Lpxn-203"; transcript_source "ensembl"; transcript_biotype "protein_coding";
1	ensembl	three_prime_utr	219387275	219387742	0	+	.	gene_id "ENSRNOG00000012611"; gene_version "8"; transcript_id "ENSRNOT00000095033"; transcript_version "2"; gene_name "Lpxn"; gene_source "ensembl"; gene_biotype "protein_coding"; transcript_name "Lpxn-202"; transcript_source "ensembl"; transcript_biotype "protein_coding"; tag "Ensembl_canonical";
1	ensembl	three_prime_utr	219387275	219387742	0	+	.	gene_id "ENSRNOG00000012611"; gene_version "8"; transcript_id "ENSRNOT00000017109"; transcript_version "8"; gene_name "Lpxn"; gene_source "ensembl"; gene_biotype "protein_coding"; transcript_name "Lpxn-201"; transcript_source "ensembl"; transcript_biotype "protein_coding";
1	ensembl	three_prime_utr	219387275	219387742	0	+	.	gene_id "ENSRNOG00000012611"; gene_version "8"; transcript_id "ENSRNOT00000152331"; transcript_version "1"; gene_name "Lpxn"; gene_source "ensembl"; gene_biotype "protein_coding"; transcript_name "Lpxn-205"; transcript_source "ensembl"; transcript_biotype "protein_coding";
1	ensembl	start_codon	219433803	219433805	0	+	0	gene_id "ENSRNOG00000089519"; gene_version "1"; transcript_id "ENSRNOT00000164203"; transcript_version "1"; exon_number "1"; gene_name "Or5b21"; gene_source "ensembl"; gene_biotype "protein_coding"; transcript_name "Or5b21-201"; transcript_source "ensembl"; transcript_biotype "protein_coding"; tag "Ensembl_canonical"; projection_parent_transcript "ENSMUST00000059675.4";
1	ensembl	CDS	219433803	219434759	0	+	0	gene_id "ENSRNOG00000089519"; gene_version "1"; transcript_id "ENSRNOT00000164203"; transcript_version "1"; exon_number "1"; gene_name "Or5b21"; gene_source "ensembl"; gene_biotype "protein_coding"; transcript_name "Or5b21-201"; transcript_source "ensembl"; transcript_biotype "protein_coding"; protein_id "ENSRNOP00000108784"; protein_version "1"; tag "Ensembl_canonical"; projection_parent_transcript "ENSMUST00000059675.4";
1	ensembl	gene	219433803	219434762	0	+	.	gene_id "ENSRNOG00000089519"; gene_version "1"; gene_name "Or5b21"; gene_source "ensembl"; gene_biotype "protein_coding";
1	ensembl	transcript	219433803	219434762	0	+	.	gene_id "ENSRNOG00000089519"; gene_version "1"; transcript_id "ENSRNOT00000164203"; transcript_version "1"; gene_name "Or5b21"; gene_source "ensembl"; gene_biotype "protein_coding"; transcript_name "Or5b21-201"; transcript_source "ensembl"; transcript_biotype "protein_coding"; tag "Ensembl_canonical"; projection_parent_transcript "ENSMUST00000059675.4";
1	ensembl	exon	219433803	219434762	0	+	.	gene_id "ENSRNOG00000089519"; gene_version "1"; transcript_id "ENSRNOT00000164203"; transcript_version "1"; exon_number "1"; gene_name "Or5b21"; gene_source "ensembl"; gene_biotype "protein_coding"; transcript_name "Or5b21-201"; transcript_source "ensembl"; transcript_biotype "protein_coding"; exon_id "ENSRNOE00000693244"; exon_version "1"; tag "Ensembl_canonical"; projection_parent_transcript "ENSMUST00000059675.4";
1	ensembl	stop_codon	219434760	219434762	0	+	0	gene_id "ENSRNOG00000089519"; gene_version "1"; transcript_id "ENSRNOT00000164203"; transcript_version "1"; exon_number "1"; gene_name "Or5b21"; gene_source "ensembl"; gene_biotype "protein_coding"; transcript_name "Or5b21-201"; transcript_source "ensembl"; transcript_biotype "protein_coding"; tag "Ensembl_canonical"; projection_parent_transcript "ENSMUST00000059675.4";
1	ensembl	start_codon	219467328	219467330	0	+	0	gene_id "ENSRNOG00000031648"; gene_version "3"; transcript_id "ENSRNOT00000046384"; transcript_version "3"; exon_number "1"; gene_name "Or5b12b"; gene_source "ensembl"; gene_biotype "protein_coding"; transcript_name "Or5b12b-201"; transcript_source "ensembl"; transcript_biotype "protein_coding"; tag "Ensembl_canonical"; projection_parent_transcript "ENSMUST00000049624.3";
1	ensembl	CDS	219467328	219468269	0	+	0	gene_id "ENSRNOG00000031648"; gene_version "3"; transcript_id "ENSRNOT00000046384"; transcript_version "3"; exon_number "1"; gene_name "Or5b12b"; gene_source "ensembl"; gene_biotype "protein_coding"; transcript_name "Or5b12b-201"; transcript_source "ensembl"; transcript_biotype "protein_coding"; protein_id "ENSRNOP00000041397"; protein_version "1"; tag "Ensembl_canonical"; projection_parent_transcript "ENSMUST00000049624.3";
1	ensembl	gene	219467328	219468272	0	+	.	gene_id "ENSRNOG00000031648"; gene_version "3"; gene_name "Or5b12b"; gene_source "ensembl"; gene_biotype "protein_coding";
1	ensembl	transcript	219467328	219468272	0	+	.	gene_id "ENSRNOG00000031648"; gene_version "3"; transcript_id "ENSRNOT00000046384"; transcript_version "3"; gene_name "Or5b12b"; gene_source "ensembl"; gene_biotype "protein_coding"; transcript_name "Or5b12b-201"; transcript_source "ensembl"; transcript_biotype "protein_coding"; tag "Ensembl_canonical"; projection_parent_transcript "ENSMUST00000049624.3";
1	ensembl	exon	219467328	219468272	0	+	.	gene_id "ENSRNOG00000031648"; gene_version "3"; transcript_id "ENSRNOT00000046384"; transcript_version "3"; exon_number "1"; gene_name "Or5b12b"; gene_source "ensembl"; gene_biotype "protein_coding"; transcript_name "Or5b12b-201"; transcript_source "ensembl"; transcript_biotype "protein_coding"; exon_id "ENSRNOE00000122240"; exon_version "3"; tag "Ensembl_canonical"; projection_parent_transcript "ENSMUST00000049624.3";
1	ensembl	stop_codon	219468270	219468272	0	+	0	gene_id "ENSRNOG00000031648"; gene_version "3"; transcript_id "ENSRNOT00000046384"; transcript_version "3"; exon_number "1"; gene_name "Or5b12b"; gene_source "ensembl"; gene_biotype "protein_coding"; transcript_name "Or5b12b-201"; transcript_source "ensembl"; transcript_biotype "protein_coding"; tag "Ensembl_canonical"; projection_parent_transcript "ENSMUST00000049624.3";
1	ensembl	start_codon	219536223	219536225	0	+	0	gene_id "ENSRNOG00000030326"; gene_version "4"; transcript_id "ENSRNOT00000051124"; transcript_version "4"; exon_number "1"; gene_name "Or5b24"; gene_source "ensembl"; gene_biotype "protein_coding"; transcript_name "Or5b24-201"; transcript_source "ensembl"; transcript_biotype "protein_coding"; tag "Ensembl_canonical"; projection_parent_transcript "ENSMUST00000056005.3";
1	ensembl	CDS	219536223	219537155	0	+	0	gene_id "ENSRNOG00000030326"; gene_version "4"; transcript_id "ENSRNOT00000051124"; transcript_version "4"; exon_number "1"; gene_name "Or5b24"; gene_source "ensembl"; gene_biotype "protein_coding"; transcript_name "Or5b24-201"; transcript_source "ensembl"; transcript_biotype "protein_coding"; protein_id "ENSRNOP00000039843"; protein_version "2"; tag "Ensembl_canonical"; projection_parent_transcript "ENSMUST00000056005.3";
1	ensembl	gene	219536223	219537158	0	+	.	gene_id "ENSRNOG00000030326"; gene_version "4"; gene_name "Or5b24"; gene_source "ensembl"; gene_biotype "protein_coding";
1	ensembl	transcript	219536223	219537158	0	+	.	gene_id "ENSRNOG00000030326"; gene_version "4"; transcript_id "ENSRNOT00000051124"; transcript_version "4"; gene_name "Or5b24"; gene_source "ensembl"; gene_biotype "protein_coding"; transcript_name "Or5b24-201"; transcript_source "ensembl"; transcript_biotype "protein_coding"; tag "Ensembl_canonical"; projection_parent_transcript "ENSMUST00000056005.3";
1	ensembl	exon	219536223	219537158	0	+	.	gene_id "ENSRNOG00000030326"; gene_version "4"; transcript_id "ENSRNOT00000051124"; transcript_version "4"; exon_number "1"; gene_name "Or5b24"; gene_source "ensembl"; gene_biotype "protein_coding"; transcript_name "Or5b24-201"; transcript_source "ensembl"; transcript_biotype "protein_coding"; exon_id "ENSRNOE00000266576"; exon_version "3"; tag "Ensembl_canonical"; projection_parent_transcript "ENSMUST00000056005.3";
1	ensembl	stop_codon	219537156	219537158	0	+	0	gene_id "ENSRNOG00000030326"; gene_version "4"; transcript_id "ENSRNOT00000051124"; transcript_version "4"; exon_number "1"; gene_name "Or5b24"; gene_source "ensembl"; gene_biotype "protein_coding"; transcript_name "Or5b24-201"; transcript_source "ensembl"; transcript_biotype "protein_coding"; tag "Ensembl_canonical"; projection_parent_transcript "ENSMUST00000056005.3";
1	ensembl	exon	219546705	219546740	0	+	.	gene_id "ENSRNOG00000012898"; gene_version "5"; transcript_id "ENSRNOT00000017200"; transcript_version "5"; exon_number "1"; gene_name "AC098125.1"; gene_source "ensembl"; gene_biotype "pseudogene"; transcript_name "AC098125.1-201"; transcript_source "ensembl"; transcript_biotype "pseudogene"; exon_id "ENSRNOE00000122671"; exon_version "2"; tag "Ensembl_canonical";
1	ensembl	gene	219546705	219547618	0	+	.	gene_id "ENSRNOG00000012898"; gene_version "5"; gene_name "AC098125.1"; gene_source "ensembl"; gene_biotype "pseudogene";
1	ensembl	transcript	219546705	219547618	0	+	.	gene_id "ENSRNOG00000012898"; gene_version "5"; transcript_id "ENSRNOT00000017200"; transcript_version "5"; gene_name "AC098125.1"; gene_source "ensembl"; gene_biotype "pseudogene"; transcript_name "AC098125.1-201"; transcript_source "ensembl"; transcript_biotype "pseudogene"; tag "Ensembl_canonical";
1	ensembl	exon	219546743	219547618	0	+	.	gene_id "ENSRNOG00000012898"; gene_version "5"; transcript_id "ENSRNOT00000017200"; transcript_version "5"; exon_number "2"; gene_name "AC098125.1"; gene_source "ensembl"; gene_biotype "pseudogene"; transcript_name "AC098125.1-201"; transcript_source "ensembl"; transcript_biotype "pseudogene"; exon_id "ENSRNOE00000122722"; exon_version "3"; tag "Ensembl_canonical";
1	ensembl	start_codon	219561418	219561420	0	+	0	gene_id "ENSRNOG00000087903"; gene_version "1"; transcript_id "ENSRNOT00000105679"; transcript_version "2"; exon_number "1"; gene_name "Or5b99"; gene_source "ensembl"; gene_biotype "protein_coding"; transcript_name "Or5b99-201"; transcript_source "ensembl"; transcript_biotype "protein_coding"; tag "Ensembl_canonical";
1	ensembl	CDS	219561418	219562341	0	+	0	gene_id "ENSRNOG00000087903"; gene_version "1"; transcript_id "ENSRNOT00000105679"; transcript_version "2"; exon_number "1"; gene_name "Or5b99"; gene_source "ensembl"; gene_biotype "protein_coding"; transcript_name "Or5b99-201"; transcript_source "ensembl"; transcript_biotype "protein_coding"; protein_id "ENSRNOP00000091701"; protein_version "1"; tag "Ensembl_canonical";
1	ensembl	gene	219561418	219562344	0	+	.	gene_id "ENSRNOG00000087903"; gene_version "1"; gene_name "Or5b99"; gene_source "ensembl"; gene_biotype "protein_coding";
1	ensembl	transcript	219561418	219562344	0	+	.	gene_id "ENSRNOG00000087903"; gene_version "1"; transcript_id "ENSRNOT00000105679"; transcript_version "2"; gene_name "Or5b99"; gene_source "ensembl"; gene_biotype "protein_coding"; transcript_name "Or5b99-201"; transcript_source "ensembl"; transcript_biotype "protein_coding"; tag "Ensembl_canonical";
1	ensembl	exon	219561418	219562344	0	+	.	gene_id "ENSRNOG00000087903"; gene_version "1"; transcript_id "ENSRNOT00000105679"; transcript_version "2"; exon_number "1"; gene_name "Or5b99"; gene_source "ensembl"; gene_biotype "protein_coding"; transcript_name "Or5b99-201"; transcript_source "ensembl"; transcript_biotype "protein_coding"; exon_id "ENSRNOE00000501584"; exon_version "3"; tag "Ensembl_canonical";
1	ensembl	stop_codon	219562342	219562344	0	+	0	gene_id "ENSRNOG00000087903"; gene_version "1"; transcript_id "ENSRNOT00000105679"; transcript_version "2"; exon_number "1"; gene_name "Or5b99"; gene_source "ensembl"; gene_biotype "protein_coding"; transcript_name "Or5b99-201"; transcript_source "ensembl"; transcript_biotype "protein_coding"; tag "Ensembl_canonical";
1	ensembl	start_codon	219589080	219589082	0	+	0	gene_id "ENSRNOG00000074590"; gene_version "1"; transcript_id "ENSRNOT00000089953"; transcript_version "3"; exon_number "1"; gene_name "Or5b100"; gene_source "ensembl"; gene_biotype "protein_coding"; transcript_name "Or5b100-201"; transcript_source "ensembl"; transcript_biotype "protein_coding"; tag "Ensembl_canonical";
1	ensembl	CDS	219589080	219590000	0	+	0	gene_id "ENSRNOG00000074590"; gene_version "1"; transcript_id "ENSRNOT00000089953"; transcript_version "3"; exon_number "1"; gene_name "Or5b100"; gene_source "ensembl"; gene_biotype "protein_coding"; transcript_name "Or5b100-201"; transcript_source "ensembl"; transcript_biotype "protein_coding"; protein_id "ENSRNOP00000069399"; protein_version "1"; tag "Ensembl_canonical";
1	ensembl	gene	219589080	219590003	0	+	.	gene_id "ENSRNOG00000074590"; gene_version "1"; gene_name "Or5b100"; gene_source "ensembl"; gene_biotype "protein_coding";
1	ensembl	transcript	219589080	219590003	0	+	.	gene_id "ENSRNOG00000074590"; gene_version "1"; transcript_id "ENSRNOT00000089953"; transcript_version "3"; gene_name "Or5b100"; gene_source "ensembl"; gene_biotype "protein_coding"; transcript_name "Or5b100-201"; transcript_source "ensembl"; transcript_biotype "protein_coding"; tag "Ensembl_canonical";
1	ensembl	exon	219589080	219590003	0	+	.	gene_id "ENSRNOG00000074590"; gene_version "1"; transcript_id "ENSRNOT00000089953"; transcript_version "3"; exon_number "1"; gene_name "Or5b100"; gene_source "ensembl"; gene_biotype "protein_coding"; transcript_name "Or5b100-201"; transcript_source "ensembl"; transcript_biotype "protein_coding"; exon_id "ENSRNOE00000523905"; exon_version "1"; tag "Ensembl_canonical";
1	ensembl	stop_codon	219590001	219590003	0	+	0	gene_id "ENSRNOG00000074590"; gene_version "1"; transcript_id "ENSRNOT00000089953"; transcript_version "3"; exon_number "1"; gene_name "Or5b100"; gene_source "ensembl"; gene_biotype "protein_coding"; transcript_name "Or5b100-201"; transcript_source "ensembl"; transcript_biotype "protein_coding"; tag "Ensembl_canonical";
1	ensembl	start_codon	219601291	219601293	0	+	0	gene_id "ENSRNOG00000086611"; gene_version "1"; transcript_id "ENSRNOT00000168407"; transcript_version "1"; exon_number "1"; gene_name "Or5b102"; gene_source "ensembl"; gene_biotype "protein_coding"; transcript_name "Or5b102-201"; transcript_source "ensembl"; transcript_biotype "protein_coding"; tag "Ensembl_canonical"; projection_parent_transcript "ENSMUST00000217568.2";
1	ensembl	CDS	219601291	219602211	0	+	0	gene_id "ENSRNOG00000086611"; gene_version "1"; transcript_id "ENSRNOT00000168407"; transcript_version "1"; exon_number "1"; gene_name "Or5b102"; gene_source "ensembl"; gene_biotype "protein_coding"; transcript_name "Or5b102-201"; transcript_source "ensembl"; transcript_biotype "protein_coding"; protein_id "ENSRNOP00000111182"; protein_version "1"; tag "Ensembl_canonical"; projection_parent_transcript "ENSMUST00000217568.2";
1	ensembl	gene	219601291	219602214	0	+	.	gene_id "ENSRNOG00000086611"; gene_version "1"; gene_name "Or5b102"; gene_source "ensembl"; gene_biotype "protein_coding";
1	ensembl	transcript	219601291	219602214	0	+	.	gene_id "ENSRNOG00000086611"; gene_version "1"; transcript_id "ENSRNOT00000168407"; transcript_version "1"; gene_name "Or5b102"; gene_source "ensembl"; gene_biotype "protein_coding"; transcript_name "Or5b102-201"; transcript_source "ensembl"; transcript_biotype "protein_coding"; tag "Ensembl_canonical"; projection_parent_transcript "ENSMUST00000217568.2";
1	ensembl	exon	219601291	219602214	0	+	.	gene_id "ENSRNOG00000086611"; gene_version "1"; transcript_id "ENSRNOT00000168407"; transcript_version "1"; exon_number "1"; gene_name "Or5b102"; gene_source "ensembl"; gene_biotype "protein_coding"; transcript_name "Or5b102-201"; transcript_source "ensembl"; transcript_biotype "protein_coding"; exon_id "ENSRNOE00000737763"; exon_version "1"; tag "Ensembl_canonical"; projection_parent_transcript "ENSMUST00000217568.2";
1	ensembl	stop_codon	219602212	219602214	0	+	0	gene_id "ENSRNOG00000086611"; gene_version "1"; transcript_id "ENSRNOT00000168407"; transcript_version "1"; exon_number "1"; gene_name "Or5b102"; gene_source "ensembl"; gene_biotype "protein_coding"; transcript_name "Or5b102-201"; transcript_source "ensembl"; transcript_biotype "protein_coding"; tag "Ensembl_canonical"; projection_parent_transcript "ENSMUST00000217568.2";
1	ensembl	exon	219702789	219702789	0	+	.	gene_id "ENSRNOG00000070094"; gene_version "2"; transcript_id "ENSRNOT00000101428"; transcript_version "2"; exon_number "1"; gene_name "Or5b107b-ps1"; gene_source "ensembl"; gene_biotype "pseudogene"; transcript_name "Or5b107b-ps1-201"; transcript_source "ensembl"; transcript_biotype "pseudogene"; exon_id "ENSRNOE00000725408"; exon_version "1"; tag "Ensembl_canonical"; projection_parent_transcript "ENSMUST00000207124.3";
1	ensembl	gene	219702789	219703636	0	+	.	gene_id "ENSRNOG00000070094"; gene_version "2"; gene_name "Or5b107b-ps1"; gene_source "ensembl"; gene_biotype "pseudogene";
1	ensembl	transcript	219702789	219703636	0	+	.	gene_id "ENSRNOG00000070094"; gene_version "2"; transcript_id "ENSRNOT00000101428"; transcript_version "2"; gene_name "Or5b107b-ps1"; gene_source "ensembl"; gene_biotype "pseudogene"; transcript_name "Or5b107b-ps1-201"; transcript_source "ensembl"; transcript_biotype "pseudogene"; tag "Ensembl_canonical"; projection_parent_transcript "ENSMUST00000207124.3";
1	ensembl	exon	219702792	219703636	0	+	.	gene_id "ENSRNOG00000070094"; gene_version "2"; transcript_id "ENSRNOT00000101428"; transcript_version "2"; exon_number "2"; gene_name "Or5b107b-ps1"; gene_source "ensembl"; gene_biotype "pseudogene"; transcript_name "Or5b107b-ps1-201"; transcript_source "ensembl"; transcript_biotype "pseudogene"; exon_id "ENSRNOE00000662616"; exon_version "1"; tag "Ensembl_canonical"; projection_parent_transcript "ENSMUST00000207124.3";
1	ensembl	start_codon	219722638	219722640	0	+	0	gene_id "ENSRNOG00000077716"; gene_version "1"; transcript_id "ENSRNOT00000139793"; transcript_version "1"; exon_number "1"; gene_name "Or5b105"; gene_source "ensembl"; gene_biotype "protein_coding"; transcript_name "Or5b105-201"; transcript_source "ensembl"; transcript_biotype "protein_coding"; tag "Ensembl_canonical";
1	ensembl	CDS	219722638	219723558	0	+	0	gene_id "ENSRNOG00000077716"; gene_version "1"; transcript_id "ENSRNOT00000139793"; transcript_version "1"; exon_number "1"; gene_name "Or5b105"; gene_source "ensembl"; gene_biotype "protein_coding"; transcript_name "Or5b105-201"; transcript_source "ensembl"; transcript_biotype "protein_coding"; protein_id "ENSRNOP00000104448"; protein_version "1"; tag "Ensembl_canonical";
1	ensembl	gene	219722638	219723561	0	+	.	gene_id "ENSRNOG00000077716"; gene_version "1"; gene_name "Or5b105"; gene_source "ensembl"; gene_biotype "protein_coding";
1	ensembl	transcript	219722638	219723561	0	+	.	gene_id "ENSRNOG00000077716"; gene_version "1"; transcript_id "ENSRNOT00000139793"; transcript_version "1"; gene_name "Or5b105"; gene_source "ensembl"; gene_biotype "protein_coding"; transcript_name "Or5b105-201"; transcript_source "ensembl"; transcript_biotype "protein_coding"; tag "Ensembl_canonical";
1	ensembl	exon	219722638	219723561	0	+	.	gene_id "ENSRNOG00000077716"; gene_version "1"; transcript_id "ENSRNOT00000139793"; transcript_version "1"; exon_number "1"; gene_name "Or5b105"; gene_source "ensembl"; gene_biotype "protein_coding"; transcript_name "Or5b105-201"; transcript_source "ensembl"; transcript_biotype "protein_coding"; exon_id "ENSRNOE00000689828"; exon_version "1"; tag "Ensembl_canonical";
1	ensembl	stop_codon	219723559	219723561	0	+	0	gene_id "ENSRNOG00000077716"; gene_version "1"; transcript_id "ENSRNOT00000139793"; transcript_version "1"; exon_number "1"; gene_name "Or5b105"; gene_source "ensembl"; gene_biotype "protein_coding"; transcript_name "Or5b105-201"; transcript_source "ensembl"; transcript_biotype "protein_coding"; tag "Ensembl_canonical";
1	ensembl	start_codon	219742429	219742431	0	+	0	gene_id "ENSRNOG00000061455"; gene_version "3"; transcript_id "ENSRNOT00000075730"; transcript_version "4"; exon_number "1"; gene_name "Or5b116b"; gene_source "ensembl"; gene_biotype "protein_coding"; transcript_name "Or5b116b-201"; transcript_source "ensembl"; transcript_biotype "protein_coding"; tag "Ensembl_canonical";
1	ensembl	CDS	219742429	219743379	0	+	0	gene_id "ENSRNOG00000061455"; gene_version "3"; transcript_id "ENSRNOT00000075730"; transcript_version "4"; exon_number "1"; gene_name "Or5b116b"; gene_source "ensembl"; gene_biotype "protein_coding"; transcript_name "Or5b116b-201"; transcript_source "ensembl"; transcript_biotype "protein_coding"; protein_id "ENSRNOP00000073751"; protein_version "1"; tag "Ensembl_canonical";
1	ensembl	gene	219742429	219743382	0	+	.	gene_id "ENSRNOG00000061455"; gene_version "3"; gene_name "Or5b116b"; gene_source "ensembl"; gene_biotype "protein_coding";
1	ensembl	transcript	219742429	219743382	0	+	.	gene_id "ENSRNOG00000061455"; gene_version "3"; transcript_id "ENSRNOT00000075730"; transcript_version "4"; gene_name "Or5b116b"; gene_source "ensembl"; gene_biotype "protein_coding"; transcript_name "Or5b116b-201"; transcript_source "ensembl"; transcript_biotype "protein_coding"; tag "Ensembl_canonical";
1	ensembl	exon	219742429	219743382	0	+	.	gene_id "ENSRNOG00000061455"; gene_version "3"; transcript_id "ENSRNOT00000075730"; transcript_version "4"; exon_number "1"; gene_name "Or5b116b"; gene_source "ensembl"; gene_biotype "protein_coding"; transcript_name "Or5b116b-201"; transcript_source "ensembl"; transcript_biotype "protein_coding"; exon_id "ENSRNOE00000509330"; exon_version "2"; tag "Ensembl_canonical";
1	ensembl	stop_codon	219743380	219743382	0	+	0	gene_id "ENSRNOG00000061455"; gene_version "3"; transcript_id "ENSRNOT00000075730"; transcript_version "4"; exon_number "1"; gene_name "Or5b116b"; gene_source "ensembl"; gene_biotype "protein_coding"; transcript_name "Or5b116b-201"; transcript_source "ensembl"; transcript_biotype "protein_coding"; tag "Ensembl_canonical";
1	ensembl	start_codon	219768225	219768227	0	+	0	gene_id "ENSRNOG00000053559"; gene_version "3"; transcript_id "ENSRNOT00000073539"; transcript_version "4"; exon_number "1"; gene_name "Or5b123b"; gene_source "ensembl"; gene_biotype "protein_coding"; transcript_name "Or5b123b-201"; transcript_source "ensembl"; transcript_biotype "protein_coding"; tag "Ensembl_canonical";
1	ensembl	CDS	219768225	219769169	0	+	0	gene_id "ENSRNOG00000053559"; gene_version "3"; transcript_id "ENSRNOT00000073539"; transcript_version "4"; exon_number "1"; gene_name "Or5b123b"; gene_source "ensembl"; gene_biotype "protein_coding"; transcript_name "Or5b123b-201"; transcript_source "ensembl"; transcript_biotype "protein_coding"; protein_id "ENSRNOP00000072749"; protein_version "1"; tag "Ensembl_canonical";
1	ensembl	gene	219768225	219769172	0	+	.	gene_id "ENSRNOG00000053559"; gene_version "3"; gene_name "Or5b123b"; gene_source "ensembl"; gene_biotype "protein_coding";
1	ensembl	transcript	219768225	219769172	0	+	.	gene_id "ENSRNOG00000053559"; gene_version "3"; transcript_id "ENSRNOT00000073539"; transcript_version "4"; gene_name "Or5b123b"; gene_source "ensembl"; gene_biotype "protein_coding"; transcript_name "Or5b123b-201"; transcript_source "ensembl"; transcript_biotype "protein_coding"; tag "Ensembl_canonical";
1	ensembl	exon	219768225	219769172	0	+	.	gene_id "ENSRNOG00000053559"; gene_version "3"; transcript_id "ENSRNOT00000073539"; transcript_version "4"; exon_number "1"; gene_name "Or5b123b"; gene_source "ensembl"; gene_biotype "protein_coding"; transcript_name "Or5b123b-201"; transcript_source "ensembl"; transcript_biotype "protein_coding"; exon_id "ENSRNOE00000509728"; exon_version "2"; tag "Ensembl_canonical";
1	ensembl	stop_codon	219769170	219769172	0	+	0	gene_id "ENSRNOG00000053559"; gene_version "3"; transcript_id "ENSRNOT00000073539"; transcript_version "4"; exon_number "1"; gene_name "Or5b123b"; gene_source "ensembl"; gene_biotype "protein_coding"; transcript_name "Or5b123b-201"; transcript_source "ensembl"; transcript_biotype "protein_coding"; tag "Ensembl_canonical";
1	ensembl	exon	219795756	219795792	0	+	.	gene_id "ENSRNOG00000075024"; gene_version "1"; transcript_id "ENSRNOT00000124140"; transcript_version "1"; exon_number "1"; gene_source "ensembl"; gene_biotype "lncRNA"; transcript_source "ensembl"; transcript_biotype "lncRNA"; exon_id "ENSRNOE00000742075"; exon_version "1"; tag "Ensembl_canonical";
1	ensembl	gene	219795756	219805419	0	+	.	gene_id "ENSRNOG00000075024"; gene_version "1"; gene_source "ensembl"; gene_biotype "lncRNA";
1	ensembl	transcript	219795756	219805419	0	+	.	gene_id "ENSRNOG00000075024"; gene_version "1"; transcript_id "ENSRNOT00000124140"; transcript_version "1"; gene_source "ensembl"; gene_biotype "lncRNA"; transcript_source "ensembl"; transcript_biotype "lncRNA"; tag "Ensembl_canonical";
1	ensembl	exon	219795806	219795900	0	+	.	gene_id "ENSRNOG00000075024"; gene_version "1"; transcript_id "ENSRNOT00000166007"; transcript_version "1"; exon_number "1"; gene_source "ensembl"; gene_biotype "lncRNA"; transcript_source "ensembl"; transcript_biotype "lncRNA"; exon_id "ENSRNOE00000699152"; exon_version "1";
1	ensembl	transcript	219795806	219805419	0	+	.	gene_id "ENSRNOG00000075024"; gene_version "1"; transcript_id "ENSRNOT00000166007"; transcript_version "1"; gene_source "ensembl"; gene_biotype "lncRNA"; transcript_source "ensembl"; transcript_biotype "lncRNA";
1	ensembl	exon	219796133	219796218	0	+	.	gene_id "ENSRNOG00000075024"; gene_version "1"; transcript_id "ENSRNOT00000124140"; transcript_version "1"; exon_number "2"; gene_source "ensembl"; gene_biotype "lncRNA"; transcript_source "ensembl"; transcript_biotype "lncRNA"; exon_id "ENSRNOE00000733920"; exon_version "1"; tag "Ensembl_canonical";
1	ensembl	exon	219796133	219796218	0	+	.	gene_id "ENSRNOG00000075024"; gene_version "1"; transcript_id "ENSRNOT00000166007"; transcript_version "1"; exon_number "2"; gene_source "ensembl"; gene_biotype "lncRNA"; transcript_source "ensembl"; transcript_biotype "lncRNA"; exon_id "ENSRNOE00000733920"; exon_version "1";
1	ensembl	exon	219797130	219797566	0	+	.	gene_id "ENSRNOG00000075024"; gene_version "1"; transcript_id "ENSRNOT00000124140"; transcript_version "1"; exon_number "3"; gene_source "ensembl"; gene_biotype "lncRNA"; transcript_source "ensembl"; transcript_biotype "lncRNA"; exon_id "ENSRNOE00000742885"; exon_version "1"; tag "Ensembl_canonical";
1	ensembl	exon	219805214	219805419	0	+	.	gene_id "ENSRNOG00000075024"; gene_version "1"; transcript_id "ENSRNOT00000124140"; transcript_version "1"; exon_number "4"; gene_source "ensembl"; gene_biotype "lncRNA"; transcript_source "ensembl"; transcript_biotype "lncRNA"; exon_id "ENSRNOE00000769791"; exon_version "1"; tag "Ensembl_canonical";
1	ensembl	exon	219805214	219805419	0	+	.	gene_id "ENSRNOG00000075024"; gene_version "1"; transcript_id "ENSRNOT00000166007"; transcript_version "1"; exon_number "3"; gene_source "ensembl"; gene_biotype "lncRNA"; transcript_source "ensembl"; transcript_biotype "lncRNA"; exon_id "ENSRNOE00000769791"; exon_version "1";
1	ensembl	start_codon	219869759	219869761	0	+	0	gene_id "ENSRNOG00000075926"; gene_version "1"; transcript_id "ENSRNOT00000088190"; transcript_version "3"; exon_number "1"; gene_name "Or5b107"; gene_source "ensembl"; gene_biotype "protein_coding"; transcript_name "Or5b107-201"; transcript_source "ensembl"; transcript_biotype "protein_coding"; tag "Ensembl_canonical";
1	ensembl	CDS	219869759	219870688	0	+	0	gene_id "ENSRNOG00000075926"; gene_version "1"; transcript_id "ENSRNOT00000088190"; transcript_version "3"; exon_number "1"; gene_name "Or5b107"; gene_source "ensembl"; gene_biotype "protein_coding"; transcript_name "Or5b107-201"; transcript_source "ensembl"; transcript_biotype "protein_coding"; protein_id "ENSRNOP00000071440"; protein_version "1"; tag "Ensembl_canonical";
1	ensembl	gene	219869759	219870691	0	+	.	gene_id "ENSRNOG00000075926"; gene_version "1"; gene_name "Or5b107"; gene_source "ensembl"; gene_biotype "protein_coding";
1	ensembl	transcript	219869759	219870691	0	+	.	gene_id "ENSRNOG00000075926"; gene_version "1"; transcript_id "ENSRNOT00000088190"; transcript_version "3"; gene_name "Or5b107"; gene_source "ensembl"; gene_biotype "protein_coding"; transcript_name "Or5b107-201"; transcript_source "ensembl"; transcript_biotype "protein_coding"; tag "Ensembl_canonical";
1	ensembl	exon	219869759	219870691	0	+	.	gene_id "ENSRNOG00000075926"; gene_version "1"; transcript_id "ENSRNOT00000088190"; transcript_version "3"; exon_number "1"; gene_name "Or5b107"; gene_source "ensembl"; gene_biotype "protein_coding"; transcript_name "Or5b107-201"; transcript_source "ensembl"; transcript_biotype "protein_coding"; exon_id "ENSRNOE00000560786"; exon_version "1"; tag "Ensembl_canonical";
1	ensembl	stop_codon	219870689	219870691	0	+	0	gene_id "ENSRNOG00000075926"; gene_version "1"; transcript_id "ENSRNOT00000088190"; transcript_version "3"; exon_number "1"; gene_name "Or5b107"; gene_source "ensembl"; gene_biotype "protein_coding"; transcript_name "Or5b107-201"; transcript_source "ensembl"; transcript_biotype "protein_coding"; tag "Ensembl_canonical";
1	ensembl	start_codon	219916861	219916863	0	+	0	gene_id "ENSRNOG00000077996"; gene_version "1"; transcript_id "ENSRNOT00000166336"; transcript_version "1"; exon_number "1"; gene_name "Or5b109"; gene_source "ensembl"; gene_biotype "protein_coding"; transcript_name "Or5b109-201"; transcript_source "ensembl"; transcript_biotype "protein_coding"; tag "Ensembl_canonical"; projection_parent_transcript "ENSMUST00000207246.4";
1	ensembl	CDS	219916861	219917790	0	+	0	gene_id "ENSRNOG00000077996"; gene_version "1"; transcript_id "ENSRNOT00000166336"; transcript_version "1"; exon_number "1"; gene_name "Or5b109"; gene_source "ensembl"; gene_biotype "protein_coding"; transcript_name "Or5b109-201"; transcript_source "ensembl"; transcript_biotype "protein_coding"; protein_id "ENSRNOP00000109742"; protein_version "1"; tag "Ensembl_canonical"; projection_parent_transcript "ENSMUST00000207246.4";
1	ensembl	gene	219916861	219917793	0	+	.	gene_id "ENSRNOG00000077996"; gene_version "1"; gene_name "Or5b109"; gene_source "ensembl"; gene_biotype "protein_coding";
1	ensembl	transcript	219916861	219917793	0	+	.	gene_id "ENSRNOG00000077996"; gene_version "1"; transcript_id "ENSRNOT00000166336"; transcript_version "1"; gene_name "Or5b109"; gene_source "ensembl"; gene_biotype "protein_coding"; transcript_name "Or5b109-201"; transcript_source "ensembl"; transcript_biotype "protein_coding"; tag "Ensembl_canonical"; projection_parent_transcript "ENSMUST00000207246.4";
1	ensembl	exon	219916861	219917793	0	+	.	gene_id "ENSRNOG00000077996"; gene_version "1"; transcript_id "ENSRNOT00000166336"; transcript_version "1"; exon_number "1"; gene_name "Or5b109"; gene_source "ensembl"; gene_biotype "protein_coding"; transcript_name "Or5b109-201"; transcript_source "ensembl"; transcript_biotype "protein_coding"; exon_id "ENSRNOE00000717826"; exon_version "1"; tag "Ensembl_canonical"; projection_parent_transcript "ENSMUST00000207246.4";
1	ensembl	stop_codon	219917791	219917793	0	+	0	gene_id "ENSRNOG00000077996"; gene_version "1"; transcript_id "ENSRNOT00000166336"; transcript_version "1"; exon_number "1"; gene_name "Or5b109"; gene_source "ensembl"; gene_biotype "protein_coding"; transcript_name "Or5b109-201"; transcript_source "ensembl"; transcript_biotype "protein_coding"; tag "Ensembl_canonical"; projection_parent_transcript "ENSMUST00000207246.4";
1	ensembl	five_prime_utr	219926789	219926791	0	+	.	gene_id "ENSRNOG00000088170"; gene_version "1"; transcript_id "ENSRNOT00000095812"; transcript_version "2"; gene_name "Or5b113"; gene_source "ensembl"; gene_biotype "protein_coding"; transcript_name "Or5b113-201"; transcript_source "ensembl"; transcript_biotype "protein_coding"; tag "Ensembl_canonical";
1	ensembl	gene	219926789	219927715	0	+	.	gene_id "ENSRNOG00000088170"; gene_version "1"; gene_name "Or5b113"; gene_source "ensembl"; gene_biotype "protein_coding";
1	ensembl	transcript	219926789	219927715	0	+	.	gene_id "ENSRNOG00000088170"; gene_version "1"; transcript_id "ENSRNOT00000095812"; transcript_version "2"; gene_name "Or5b113"; gene_source "ensembl"; gene_biotype "protein_coding"; transcript_name "Or5b113-201"; transcript_source "ensembl"; transcript_biotype "protein_coding"; tag "Ensembl_canonical";
1	ensembl	exon	219926789	219927715	0	+	.	gene_id "ENSRNOG00000088170"; gene_version "1"; transcript_id "ENSRNOT00000095812"; transcript_version "2"; exon_number "1"; gene_name "Or5b113"; gene_source "ensembl"; gene_biotype "protein_coding"; transcript_name "Or5b113-201"; transcript_source "ensembl"; transcript_biotype "protein_coding"; exon_id "ENSRNOE00000613368"; exon_version "2"; tag "Ensembl_canonical";
1	ensembl	start_codon	219926792	219926794	0	+	0	gene_id "ENSRNOG00000088170"; gene_version "1"; transcript_id "ENSRNOT00000095812"; transcript_version "2"; exon_number "1"; gene_name "Or5b113"; gene_source "ensembl"; gene_biotype "protein_coding"; transcript_name "Or5b113-201"; transcript_source "ensembl"; transcript_biotype "protein_coding"; tag "Ensembl_canonical";
1	ensembl	CDS	219926792	219927712	0	+	0	gene_id "ENSRNOG00000088170"; gene_version "1"; transcript_id "ENSRNOT00000095812"; transcript_version "2"; exon_number "1"; gene_name "Or5b113"; gene_source "ensembl"; gene_biotype "protein_coding"; transcript_name "Or5b113-201"; transcript_source "ensembl"; transcript_biotype "protein_coding"; protein_id "ENSRNOP00000081575"; protein_version "1"; tag "Ensembl_canonical";
1	ensembl	stop_codon	219927713	219927715	0	+	0	gene_id "ENSRNOG00000088170"; gene_version "1"; transcript_id "ENSRNOT00000095812"; transcript_version "2"; exon_number "1"; gene_name "Or5b113"; gene_source "ensembl"; gene_biotype "protein_coding"; transcript_name "Or5b113-201"; transcript_source "ensembl"; transcript_biotype "protein_coding"; tag "Ensembl_canonical";
1	ensembl	start_codon	219942815	219942817	0	+	0	gene_id "ENSRNOG00000070448"; gene_version "2"; transcript_id "ENSRNOT00000115981"; transcript_version "2"; exon_number "1"; gene_name "Or5b114"; gene_source "ensembl"; gene_biotype "protein_coding"; transcript_name "Or5b114-201"; transcript_source "ensembl"; transcript_biotype "protein_coding"; tag "Ensembl_canonical"; projection_parent_transcript "ENSMUST00000080142.2";
1	ensembl	CDS	219942815	219943735	0	+	0	gene_id "ENSRNOG00000070448"; gene_version "2"; transcript_id "ENSRNOT00000115981"; transcript_version "2"; exon_number "1"; gene_name "Or5b114"; gene_source "ensembl"; gene_biotype "protein_coding"; transcript_name "Or5b114-201"; transcript_source "ensembl"; transcript_biotype "protein_coding"; protein_id "ENSRNOP00000085689"; protein_version "1"; tag "Ensembl_canonical"; projection_parent_transcript "ENSMUST00000080142.2";
1	ensembl	gene	219942815	219943738	0	+	.	gene_id "ENSRNOG00000070448"; gene_version "2"; gene_name "Or5b114"; gene_source "ensembl"; gene_biotype "protein_coding";
1	ensembl	transcript	219942815	219943738	0	+	.	gene_id "ENSRNOG00000070448"; gene_version "2"; transcript_id "ENSRNOT00000115981"; transcript_version "2"; gene_name "Or5b114"; gene_source "ensembl"; gene_biotype "protein_coding"; transcript_name "Or5b114-201"; transcript_source "ensembl"; transcript_biotype "protein_coding"; tag "Ensembl_canonical"; projection_parent_transcript "ENSMUST00000080142.2";
1	ensembl	exon	219942815	219943738	0	+	.	gene_id "ENSRNOG00000070448"; gene_version "2"; transcript_id "ENSRNOT00000115981"; transcript_version "2"; exon_number "1"; gene_name "Or5b114"; gene_source "ensembl"; gene_biotype "protein_coding"; transcript_name "Or5b114-201"; transcript_source "ensembl"; transcript_biotype "protein_coding"; exon_id "ENSRNOE00000590982"; exon_version "1"; tag "Ensembl_canonical"; projection_parent_transcript "ENSMUST00000080142.2";
1	ensembl	stop_codon	219943736	219943738	0	+	0	gene_id "ENSRNOG00000070448"; gene_version "2"; transcript_id "ENSRNOT00000115981"; transcript_version "2"; exon_number "1"; gene_name "Or5b114"; gene_source "ensembl"; gene_biotype "protein_coding"; transcript_name "Or5b114-201"; transcript_source "ensembl"; transcript_biotype "protein_coding"; tag "Ensembl_canonical"; projection_parent_transcript "ENSMUST00000080142.2";
1	ensembl	start_codon	219974970	219974972	0	+	0	gene_id "ENSRNOG00000086755"; gene_version "1"; transcript_id "ENSRNOT00000133094"; transcript_version "1"; exon_number "1"; gene_name "Or5b3"; gene_source "ensembl"; gene_biotype "protein_coding"; transcript_name "Or5b3-201"; transcript_source "ensembl"; transcript_biotype "protein_coding"; tag "Ensembl_canonical";
1	ensembl	CDS	219974970	219975905	0	+	0	gene_id "ENSRNOG00000086755"; gene_version "1"; transcript_id "ENSRNOT00000133094"; transcript_version "1"; exon_number "1"; gene_name "Or5b3"; gene_source "ensembl"; gene_biotype "protein_coding"; transcript_name "Or5b3-201"; transcript_source "ensembl"; transcript_biotype "protein_coding"; protein_id "ENSRNOP00000101490"; protein_version "1"; tag "Ensembl_canonical";
1	ensembl	gene	219974970	219975908	0	+	.	gene_id "ENSRNOG00000086755"; gene_version "1"; gene_name "Or5b3"; gene_source "ensembl"; gene_biotype "protein_coding";
1	ensembl	transcript	219974970	219975908	0	+	.	gene_id "ENSRNOG00000086755"; gene_version "1"; transcript_id "ENSRNOT00000133094"; transcript_version "1"; gene_name "Or5b3"; gene_source "ensembl"; gene_biotype "protein_coding"; transcript_name "Or5b3-201"; transcript_source "ensembl"; transcript_biotype "protein_coding"; tag "Ensembl_canonical";
1	ensembl	exon	219974970	219975908	0	+	.	gene_id "ENSRNOG00000086755"; gene_version "1"; transcript_id "ENSRNOT00000133094"; transcript_version "1"; exon_number "1"; gene_name "Or5b3"; gene_source "ensembl"; gene_biotype "protein_coding"; transcript_name "Or5b3-201"; transcript_source "ensembl"; transcript_biotype "protein_coding"; exon_id "ENSRNOE00000753824"; exon_version "1"; tag "Ensembl_canonical";
1	ensembl	stop_codon	219975906	219975908	0	+	0	gene_id "ENSRNOG00000086755"; gene_version "1"; transcript_id "ENSRNOT00000133094"; transcript_version "1"; exon_number "1"; gene_name "Or5b3"; gene_source "ensembl"; gene_biotype "protein_coding"; transcript_name "Or5b3-201"; transcript_source "ensembl"; transcript_biotype "protein_coding"; tag "Ensembl_canonical";
1	ensembl	start_codon	220011902	220011904	0	+	0	gene_id "ENSRNOG00000080293"; gene_version "1"; transcript_id "ENSRNOT00000141711"; transcript_version "1"; exon_number "1"; gene_name "Or5b116"; gene_source "ensembl"; gene_biotype "protein_coding"; transcript_name "Or5b116-201"; transcript_source "ensembl"; transcript_biotype "protein_coding"; tag "Ensembl_canonical";
1	ensembl	CDS	220011902	220012843	0	+	0	gene_id "ENSRNOG00000080293"; gene_version "1"; transcript_id "ENSRNOT00000141711"; transcript_version "1"; exon_number "1"; gene_name "Or5b116"; gene_source "ensembl"; gene_biotype "protein_coding"; transcript_name "Or5b116-201"; transcript_source "ensembl"; transcript_biotype "protein_coding"; protein_id "ENSRNOP00000106549"; protein_version "1"; tag "Ensembl_canonical";
1	ensembl	gene	220011902	220012846	0	+	.	gene_id "ENSRNOG00000080293"; gene_version "1"; gene_name "Or5b116"; gene_source "ensembl"; gene_biotype "protein_coding";
1	ensembl	transcript	220011902	220012846	0	+	.	gene_id "ENSRNOG00000080293"; gene_version "1"; transcript_id "ENSRNOT00000141711"; transcript_version "1"; gene_name "Or5b116"; gene_source "ensembl"; gene_biotype "protein_coding"; transcript_name "Or5b116-201"; transcript_source "ensembl"; transcript_biotype "protein_coding"; tag "Ensembl_canonical";
1	ensembl	exon	220011902	220012846	0	+	.	gene_id "ENSRNOG00000080293"; gene_version "1"; transcript_id "ENSRNOT00000141711"; transcript_version "1"; exon_number "1"; gene_name "Or5b116"; gene_source "ensembl"; gene_biotype "protein_coding"; transcript_name "Or5b116-201"; transcript_source "ensembl"; transcript_biotype "protein_coding"; exon_id "ENSRNOE00000708036"; exon_version "1"; tag "Ensembl_canonical";
1	ensembl	stop_codon	220012844	220012846	0	+	0	gene_id "ENSRNOG00000080293"; gene_version "1"; transcript_id "ENSRNOT00000141711"; transcript_version "1"; exon_number "1"; gene_name "Or5b116"; gene_source "ensembl"; gene_biotype "protein_coding"; transcript_name "Or5b116-201"; transcript_source "ensembl"; transcript_biotype "protein_coding"; tag "Ensembl_canonical";
1	ensembl	gene	220026080	220026208	0	+	.	gene_id "ENSRNOG00000055626"; gene_version "3"; gene_name "LOC120100118"; gene_source "ensembl"; gene_biotype "snRNA";
1	ensembl	transcript	220026080	220026208	0	+	.	gene_id "ENSRNOG00000055626"; gene_version "3"; transcript_id "ENSRNOT00000089664"; transcript_version "3"; gene_name "LOC120100118"; gene_source "ensembl"; gene_biotype "snRNA"; transcript_name "LOC120100118-201"; transcript_source "ensembl"; transcript_biotype "snRNA"; tag "Ensembl_canonical";
1	ensembl	exon	220026080	220026208	0	+	.	gene_id "ENSRNOG00000055626"; gene_version "3"; transcript_id "ENSRNOT00000089664"; transcript_version "3"; exon_number "1"; gene_name "LOC120100118"; gene_source "ensembl"; gene_biotype "snRNA"; transcript_name "LOC120100118-201"; transcript_source "ensembl"; transcript_biotype "snRNA"; exon_id "ENSRNOE00000574804"; exon_version "2"; tag "Ensembl_canonical";
1	ensembl	exon	220057949	220058476	0	+	.	gene_id "ENSRNOG00000068083"; gene_version "2"; transcript_id "ENSRNOT00000116250"; transcript_version "2"; exon_number "1"; gene_name "Or5b124b-ps1"; gene_source "ensembl"; gene_biotype "pseudogene"; transcript_name "Or5b124b-ps1-201"; transcript_source "ensembl"; transcript_biotype "pseudogene"; exon_id "ENSRNOE00000622958"; exon_version "2"; tag "Ensembl_canonical"; projection_parent_transcript "ENSMUST00000217001.2";
1	ensembl	gene	220057949	220058892	0	+	.	gene_id "ENSRNOG00000068083"; gene_version "2"; gene_name "Or5b124b-ps1"; gene_source "ensembl"; gene_biotype "pseudogene";
1	ensembl	transcript	220057949	220058892	0	+	.	gene_id "ENSRNOG00000068083"; gene_version "2"; transcript_id "ENSRNOT00000116250"; transcript_version "2"; gene_name "Or5b124b-ps1"; gene_source "ensembl"; gene_biotype "pseudogene"; transcript_name "Or5b124b-ps1-201"; transcript_source "ensembl"; transcript_biotype "pseudogene"; tag "Ensembl_canonical"; projection_parent_transcript "ENSMUST00000217001.2";
1	ensembl	exon	220058479	220058892	0	+	.	gene_id "ENSRNOG00000068083"; gene_version "2"; transcript_id "ENSRNOT00000116250"; transcript_version "2"; exon_number "2"; gene_name "Or5b124b-ps1"; gene_source "ensembl"; gene_biotype "pseudogene"; transcript_name "Or5b124b-ps1-201"; transcript_source "ensembl"; transcript_biotype "pseudogene"; exon_id "ENSRNOE00000587595"; exon_version "2"; tag "Ensembl_canonical"; projection_parent_transcript "ENSMUST00000217001.2";
1	ensembl	start_codon	220083058	220083060	0	+	0	gene_id "ENSRNOG00000077106"; gene_version "1"; transcript_id "ENSRNOT00000128936"; transcript_version "1"; exon_number "1"; gene_name "Or5b123"; gene_source "ensembl"; gene_biotype "protein_coding"; transcript_name "Or5b123-201"; transcript_source "ensembl"; transcript_biotype "protein_coding"; tag "Ensembl_canonical";
1	ensembl	CDS	220083058	220083990	0	+	0	gene_id "ENSRNOG00000077106"; gene_version "1"; transcript_id "ENSRNOT00000128936"; transcript_version "1"; exon_number "1"; gene_name "Or5b123"; gene_source "ensembl"; gene_biotype "protein_coding"; transcript_name "Or5b123-201"; transcript_source "ensembl"; transcript_biotype "protein_coding"; protein_id "ENSRNOP00000103802"; protein_version "1"; tag "Ensembl_canonical";
1	ensembl	gene	220083058	220083993	0	+	.	gene_id "ENSRNOG00000077106"; gene_version "1"; gene_name "Or5b123"; gene_source "ensembl"; gene_biotype "protein_coding";
1	ensembl	transcript	220083058	220083993	0	+	.	gene_id "ENSRNOG00000077106"; gene_version "1"; transcript_id "ENSRNOT00000128936"; transcript_version "1"; gene_name "Or5b123"; gene_source "ensembl"; gene_biotype "protein_coding"; transcript_name "Or5b123-201"; transcript_source "ensembl"; transcript_biotype "protein_coding"; tag "Ensembl_canonical";
1	ensembl	exon	220083058	220083993	0	+	.	gene_id "ENSRNOG00000077106"; gene_version "1"; transcript_id "ENSRNOT00000128936"; transcript_version "1"; exon_number "1"; gene_name "Or5b123"; gene_source "ensembl"; gene_biotype "protein_coding"; transcript_name "Or5b123-201"; transcript_source "ensembl"; transcript_biotype "protein_coding"; exon_id "ENSRNOE00000745610"; exon_version "1"; tag "Ensembl_canonical";
1	ensembl	stop_codon	220083991	220083993	0	+	0	gene_id "ENSRNOG00000077106"; gene_version "1"; transcript_id "ENSRNOT00000128936"; transcript_version "1"; exon_number "1"; gene_name "Or5b123"; gene_source "ensembl"; gene_biotype "protein_coding"; transcript_name "Or5b123-201"; transcript_source "ensembl"; transcript_biotype "protein_coding"; tag "Ensembl_canonical";
1	ensembl	exon	220121301	220121822	0	+	.	gene_id "ENSRNOG00000068064"; gene_version "2"; transcript_id "ENSRNOT00000099085"; transcript_version "2"; exon_number "1"; gene_name "Or5b124c-ps1"; gene_source "ensembl"; gene_biotype "pseudogene"; transcript_name "Or5b124c-ps1-201"; transcript_source "ensembl"; transcript_biotype "pseudogene"; exon_id "ENSRNOE00000584397"; exon_version "1"; tag "Ensembl_canonical";
1	ensembl	gene	220121301	220122243	0	+	.	gene_id "ENSRNOG00000068064"; gene_version "2"; gene_name "Or5b124c-ps1"; gene_source "ensembl"; gene_biotype "pseudogene";
1	ensembl	transcript	220121301	220122243	0	+	.	gene_id "ENSRNOG00000068064"; gene_version "2"; transcript_id "ENSRNOT00000099085"; transcript_version "2"; gene_name "Or5b124c-ps1"; gene_source "ensembl"; gene_biotype "pseudogene"; transcript_name "Or5b124c-ps1-201"; transcript_source "ensembl"; transcript_biotype "pseudogene"; tag "Ensembl_canonical";
1	ensembl	exon	220121824	220122243	0	+	.	gene_id "ENSRNOG00000068064"; gene_version "2"; transcript_id "ENSRNOT00000099085"; transcript_version "2"; exon_number "2"; gene_name "Or5b124c-ps1"; gene_source "ensembl"; gene_biotype "pseudogene"; transcript_name "Or5b124c-ps1-201"; transcript_source "ensembl"; transcript_biotype "pseudogene"; exon_id "ENSRNOE00000628434"; exon_version "1"; tag "Ensembl_canonical";
1	ensembl	start_codon	220156509	220156511	0	+	0	gene_id "ENSRNOG00000077598"; gene_version "1"; transcript_id "ENSRNOT00000152441"; transcript_version "1"; exon_number "1"; gene_name "Or5b124"; gene_source "ensembl"; gene_biotype "protein_coding"; transcript_name "Or5b124-201"; transcript_source "ensembl"; transcript_biotype "protein_coding"; tag "Ensembl_canonical"; projection_parent_transcript "ENSMUST00000217182.3";
1	ensembl	CDS	220156509	220157447	0	+	0	gene_id "ENSRNOG00000077598"; gene_version "1"; transcript_id "ENSRNOT00000152441"; transcript_version "1"; exon_number "1"; gene_name "Or5b124"; gene_source "ensembl"; gene_biotype "protein_coding"; transcript_name "Or5b124-201"; transcript_source "ensembl"; transcript_biotype "protein_coding"; protein_id "ENSRNOP00000100790"; protein_version "1"; tag "Ensembl_canonical"; projection_parent_transcript "ENSMUST00000217182.3";
1	ensembl	gene	220156509	220157450	0	+	.	gene_id "ENSRNOG00000077598"; gene_version "1"; gene_name "Or5b124"; gene_source "ensembl"; gene_biotype "protein_coding";
1	ensembl	transcript	220156509	220157450	0	+	.	gene_id "ENSRNOG00000077598"; gene_version "1"; transcript_id "ENSRNOT00000152441"; transcript_version "1"; gene_name "Or5b124"; gene_source "ensembl"; gene_biotype "protein_coding"; transcript_name "Or5b124-201"; transcript_source "ensembl"; transcript_biotype "protein_coding"; tag "Ensembl_canonical"; projection_parent_transcript "ENSMUST00000217182.3";
1	ensembl	exon	220156509	220157450	0	+	.	gene_id "ENSRNOG00000077598"; gene_version "1"; transcript_id "ENSRNOT00000152441"; transcript_version "1"; exon_number "1"; gene_name "Or5b124"; gene_source "ensembl"; gene_biotype "protein_coding"; transcript_name "Or5b124-201"; transcript_source "ensembl"; transcript_biotype "protein_coding"; exon_id "ENSRNOE00000688564"; exon_version "1"; tag "Ensembl_canonical"; projection_parent_transcript "ENSMUST00000217182.3";
1	ensembl	stop_codon	220157448	220157450	0	+	0	gene_id "ENSRNOG00000077598"; gene_version "1"; transcript_id "ENSRNOT00000152441"; transcript_version "1"; exon_number "1"; gene_name "Or5b124"; gene_source "ensembl"; gene_biotype "protein_coding"; transcript_name "Or5b124-201"; transcript_source "ensembl"; transcript_biotype "protein_coding"; tag "Ensembl_canonical"; projection_parent_transcript "ENSMUST00000217182.3";
1	ensembl	start_codon	220231255	220231257	0	+	0	gene_id "ENSRNOG00000063952"; gene_version "2"; transcript_id "ENSRNOT00000017572"; transcript_version "6"; exon_number "1"; gene_name "Or10w1"; gene_source "ensembl"; gene_biotype "protein_coding"; transcript_name "Or10w1-201"; transcript_source "ensembl"; transcript_biotype "protein_coding"; tag "Ensembl_canonical"; projection_parent_transcript "ENSMUST00000213900.2";
1	ensembl	CDS	220231255	220232217	0	+	0	gene_id "ENSRNOG00000063952"; gene_version "2"; transcript_id "ENSRNOT00000017572"; transcript_version "6"; exon_number "1"; gene_name "Or10w1"; gene_source "ensembl"; gene_biotype "protein_coding"; transcript_name "Or10w1-201"; transcript_source "ensembl"; transcript_biotype "protein_coding"; protein_id "ENSRNOP00000017572"; protein_version "4"; tag "Ensembl_canonical"; projection_parent_transcript "ENSMUST00000213900.2";
1	ensembl	gene	220231255	220232220	0	+	.	gene_id "ENSRNOG00000063952"; gene_version "2"; gene_name "Or10w1"; gene_source "ensembl"; gene_biotype "protein_coding";
1	ensembl	transcript	220231255	220232220	0	+	.	gene_id "ENSRNOG00000063952"; gene_version "2"; transcript_id "ENSRNOT00000017572"; transcript_version "6"; gene_name "Or10w1"; gene_source "ensembl"; gene_biotype "protein_coding"; transcript_name "Or10w1-201"; transcript_source "ensembl"; transcript_biotype "protein_coding"; tag "Ensembl_canonical"; projection_parent_transcript "ENSMUST00000213900.2";
1	ensembl	exon	220231255	220232220	0	+	.	gene_id "ENSRNOG00000063952"; gene_version "2"; transcript_id "ENSRNOT00000017572"; transcript_version "6"; exon_number "1"; gene_name "Or10w1"; gene_source "ensembl"; gene_biotype "protein_coding"; transcript_name "Or10w1-201"; transcript_source "ensembl"; transcript_biotype "protein_coding"; exon_id "ENSRNOE00000468713"; exon_version "2"; tag "Ensembl_canonical"; projection_parent_transcript "ENSMUST00000213900.2";
1	ensembl	stop_codon	220232218	220232220	0	+	0	gene_id "ENSRNOG00000063952"; gene_version "2"; transcript_id "ENSRNOT00000017572"; transcript_version "6"; exon_number "1"; gene_name "Or10w1"; gene_source "ensembl"; gene_biotype "protein_coding"; transcript_name "Or10w1-201"; transcript_source "ensembl"; transcript_biotype "protein_coding"; tag "Ensembl_canonical"; projection_parent_transcript "ENSMUST00000213900.2";
1	ensembl	start_codon	220263098	220263100	0	+	0	gene_id "ENSRNOG00000067633"; gene_version "2"; transcript_id "ENSRNOT00000047374"; transcript_version "3"; exon_number "1"; gene_name "Or10w3"; gene_source "ensembl"; gene_biotype "protein_coding"; transcript_name "Or10w3-201"; transcript_source "ensembl"; transcript_biotype "protein_coding"; tag "Ensembl_canonical"; projection_parent_transcript "ENSMUST00000207208.3";
1	ensembl	CDS	220263098	220264045	0	+	0	gene_id "ENSRNOG00000067633"; gene_version "2"; transcript_id "ENSRNOT00000047374"; transcript_version "3"; exon_number "1"; gene_name "Or10w3"; gene_source "ensembl"; gene_biotype "protein_coding"; transcript_name "Or10w3-201"; transcript_source "ensembl"; transcript_biotype "protein_coding"; protein_id "ENSRNOP00000040506"; protein_version "2"; tag "Ensembl_canonical"; projection_parent_transcript "ENSMUST00000207208.3";
1	ensembl	gene	220263098	220264048	0	+	.	gene_id "ENSRNOG00000067633"; gene_version "2"; gene_name "Or10w3"; gene_source "ensembl"; gene_biotype "protein_coding";
1	ensembl	transcript	220263098	220264048	0	+	.	gene_id "ENSRNOG00000067633"; gene_version "2"; transcript_id "ENSRNOT00000047374"; transcript_version "3"; gene_name "Or10w3"; gene_source "ensembl"; gene_biotype "protein_coding"; transcript_name "Or10w3-201"; transcript_source "ensembl"; transcript_biotype "protein_coding"; tag "Ensembl_canonical"; projection_parent_transcript "ENSMUST00000207208.3";
1	ensembl	exon	220263098	220264048	0	+	.	gene_id "ENSRNOG00000067633"; gene_version "2"; transcript_id "ENSRNOT00000047374"; transcript_version "3"; exon_number "1"; gene_name "Or10w3"; gene_source "ensembl"; gene_biotype "protein_coding"; transcript_name "Or10w3-201"; transcript_source "ensembl"; transcript_biotype "protein_coding"; exon_id "ENSRNOE00000505061"; exon_version "3"; tag "Ensembl_canonical"; projection_parent_transcript "ENSMUST00000207208.3";
1	ensembl	stop_codon	220264046	220264048	0	+	0	gene_id "ENSRNOG00000067633"; gene_version "2"; transcript_id "ENSRNOT00000047374"; transcript_version "3"; exon_number "1"; gene_name "Or10w3"; gene_source "ensembl"; gene_biotype "protein_coding"; transcript_name "Or10w3-201"; transcript_source "ensembl"; transcript_biotype "protein_coding"; tag "Ensembl_canonical"; projection_parent_transcript "ENSMUST00000207208.3";
1	ensembl	start_codon	220285910	220285912	0	+	0	gene_id "ENSRNOG00000086265"; gene_version "1"; transcript_id "ENSRNOT00000139256"; transcript_version "1"; exon_number "1"; gene_name "Or10q1"; gene_source "ensembl"; gene_biotype "protein_coding"; transcript_name "Or10q1-201"; transcript_source "ensembl"; transcript_biotype "protein_coding"; tag "Ensembl_canonical";
1	ensembl	CDS	220285910	220286863	0	+	0	gene_id "ENSRNOG00000086265"; gene_version "1"; transcript_id "ENSRNOT00000139256"; transcript_version "1"; exon_number "1"; gene_name "Or10q1"; gene_source "ensembl"; gene_biotype "protein_coding"; transcript_name "Or10q1-201"; transcript_source "ensembl"; transcript_biotype "protein_coding"; protein_id "ENSRNOP00000104296"; protein_version "1"; tag "Ensembl_canonical";
1	ensembl	gene	220285910	220286866	0	+	.	gene_id "ENSRNOG00000086265"; gene_version "1"; gene_name "Or10q1"; gene_source "ensembl"; gene_biotype "protein_coding";
1	ensembl	transcript	220285910	220286866	0	+	.	gene_id "ENSRNOG00000086265"; gene_version "1"; transcript_id "ENSRNOT00000139256"; transcript_version "1"; gene_name "Or10q1"; gene_source "ensembl"; gene_biotype "protein_coding"; transcript_name "Or10q1-201"; transcript_source "ensembl"; transcript_biotype "protein_coding"; tag "Ensembl_canonical";
1	ensembl	exon	220285910	220286866	0	+	.	gene_id "ENSRNOG00000086265"; gene_version "1"; transcript_id "ENSRNOT00000139256"; transcript_version "1"; exon_number "1"; gene_name "Or10q1"; gene_source "ensembl"; gene_biotype "protein_coding"; transcript_name "Or10q1-201"; transcript_source "ensembl"; transcript_biotype "protein_coding"; exon_id "ENSRNOE00000741443"; exon_version "1"; tag "Ensembl_canonical";
1	ensembl	stop_codon	220286864	220286866	0	+	0	gene_id "ENSRNOG00000086265"; gene_version "1"; transcript_id "ENSRNOT00000139256"; transcript_version "1"; exon_number "1"; gene_name "Or10q1"; gene_source "ensembl"; gene_biotype "protein_coding"; transcript_name "Or10q1-201"; transcript_source "ensembl"; transcript_biotype "protein_coding"; tag "Ensembl_canonical";
1	ensembl	start_codon	220313928	220313930	0	+	0	gene_id "ENSRNOG00000032600"; gene_version "3"; transcript_id "ENSRNOT00000040608"; transcript_version "3"; exon_number "1"; gene_name "Or10q12"; gene_source "ensembl"; gene_biotype "protein_coding"; transcript_name "Or10q12-201"; transcript_source "ensembl"; transcript_biotype "protein_coding"; tag "Ensembl_canonical"; projection_parent_transcript "ENSMUST00000061669.3";
1	ensembl	CDS	220313928	220314884	0	+	0	gene_id "ENSRNOG00000032600"; gene_version "3"; transcript_id "ENSRNOT00000040608"; transcript_version "3"; exon_number "1"; gene_name "Or10q12"; gene_source "ensembl"; gene_biotype "protein_coding"; transcript_name "Or10q12-201"; transcript_source "ensembl"; transcript_biotype "protein_coding"; protein_id "ENSRNOP00000039041"; protein_version "1"; tag "Ensembl_canonical"; projection_parent_transcript "ENSMUST00000061669.3";
1	ensembl	gene	220313928	220314887	0	+	.	gene_id "ENSRNOG00000032600"; gene_version "3"; gene_name "Or10q12"; gene_source "ensembl"; gene_biotype "protein_coding";
1	ensembl	transcript	220313928	220314887	0	+	.	gene_id "ENSRNOG00000032600"; gene_version "3"; transcript_id "ENSRNOT00000040608"; transcript_version "3"; gene_name "Or10q12"; gene_source "ensembl"; gene_biotype "protein_coding"; transcript_name "Or10q12-201"; transcript_source "ensembl"; transcript_biotype "protein_coding"; tag "Ensembl_canonical"; projection_parent_transcript "ENSMUST00000061669.3";
1	ensembl	exon	220313928	220314887	0	+	.	gene_id "ENSRNOG00000032600"; gene_version "3"; transcript_id "ENSRNOT00000040608"; transcript_version "3"; exon_number "1"; gene_name "Or10q12"; gene_source "ensembl"; gene_biotype "protein_coding"; transcript_name "Or10q12-201"; transcript_source "ensembl"; transcript_biotype "protein_coding"; exon_id "ENSRNOE00000307316"; exon_version "1"; tag "Ensembl_canonical"; projection_parent_transcript "ENSMUST00000061669.3";
1	ensembl	stop_codon	220314885	220314887	0	+	0	gene_id "ENSRNOG00000032600"; gene_version "3"; transcript_id "ENSRNOT00000040608"; transcript_version "3"; exon_number "1"; gene_name "Or10q12"; gene_source "ensembl"; gene_biotype "protein_coding"; transcript_name "Or10q12-201"; transcript_source "ensembl"; transcript_biotype "protein_coding"; tag "Ensembl_canonical"; projection_parent_transcript "ENSMUST00000061669.3";
1	ensembl	CDS	220338530	220339480	0	+	0	gene_id "ENSRNOG00000013192"; gene_version "7"; transcript_id "ENSRNOT00000017604"; transcript_version "7"; exon_number "1"; gene_name "Or1s2"; gene_source "ensembl"; gene_biotype "protein_coding"; transcript_name "Or1s2-201"; transcript_source "ensembl"; transcript_biotype "protein_coding"; protein_id "ENSRNOP00000017604"; protein_version "5"; tag "Ensembl_canonical"; projection_parent_transcript "ENSMUST00000219412.2";
1	ensembl	gene	220338530	220339483	0	+	.	gene_id "ENSRNOG00000013192"; gene_version "7"; gene_name "Or1s2"; gene_source "ensembl"; gene_biotype "protein_coding";
1	ensembl	transcript	220338530	220339483	0	+	.	gene_id "ENSRNOG00000013192"; gene_version "7"; transcript_id "ENSRNOT00000017604"; transcript_version "7"; gene_name "Or1s2"; gene_source "ensembl"; gene_biotype "protein_coding"; transcript_name "Or1s2-201"; transcript_source "ensembl"; transcript_biotype "protein_coding"; tag "Ensembl_canonical"; projection_parent_transcript "ENSMUST00000219412.2";
1	ensembl	exon	220338530	220339483	0	+	.	gene_id "ENSRNOG00000013192"; gene_version "7"; transcript_id "ENSRNOT00000017604"; transcript_version "7"; exon_number "1"; gene_name "Or1s2"; gene_source "ensembl"; gene_biotype "protein_coding"; transcript_name "Or1s2-201"; transcript_source "ensembl"; transcript_biotype "protein_coding"; exon_id "ENSRNOE00000125689"; exon_version "7"; tag "Ensembl_canonical"; projection_parent_transcript "ENSMUST00000219412.2";
1	ensembl	stop_codon	220339481	220339483	0	+	0	gene_id "ENSRNOG00000013192"; gene_version "7"; transcript_id "ENSRNOT00000017604"; transcript_version "7"; exon_number "1"; gene_name "Or1s2"; gene_source "ensembl"; gene_biotype "protein_coding"; transcript_name "Or1s2-201"; transcript_source "ensembl"; transcript_biotype "protein_coding"; tag "Ensembl_canonical"; projection_parent_transcript "ENSMUST00000219412.2";
1	ensembl	exon	220413251	220413751	0	+	.	gene_id "ENSRNOG00000042397"; gene_version "3"; transcript_id "ENSRNOT00000064835"; transcript_version "3"; exon_number "1"; gene_name "Or9i1-ps1"; gene_source "ensembl"; gene_biotype "pseudogene"; transcript_name "Or9i1-ps1-201"; transcript_source "ensembl"; transcript_biotype "pseudogene"; exon_id "ENSRNOE00000434841"; exon_version "1"; tag "Ensembl_canonical";
1	ensembl	gene	220413251	220414150	0	+	.	gene_id "ENSRNOG00000042397"; gene_version "3"; gene_name "Or9i1-ps1"; gene_source "ensembl"; gene_biotype "pseudogene";
1	ensembl	transcript	220413251	220414150	0	+	.	gene_id "ENSRNOG00000042397"; gene_version "3"; transcript_id "ENSRNOT00000064835"; transcript_version "3"; gene_name "Or9i1-ps1"; gene_source "ensembl"; gene_biotype "pseudogene"; transcript_name "Or9i1-ps1-201"; transcript_source "ensembl"; transcript_biotype "pseudogene"; tag "Ensembl_canonical";
1	ensembl	exon	220413756	220414034	0	+	.	gene_id "ENSRNOG00000042397"; gene_version "3"; transcript_id "ENSRNOT00000064835"; transcript_version "3"; exon_number "2"; gene_name "Or9i1-ps1"; gene_source "ensembl"; gene_biotype "pseudogene"; transcript_name "Or9i1-ps1-201"; transcript_source "ensembl"; transcript_biotype "pseudogene"; exon_id "ENSRNOE00000431383"; exon_version "1"; tag "Ensembl_canonical";
1	ensembl	exon	220414037	220414150	0	+	.	gene_id "ENSRNOG00000042397"; gene_version "3"; transcript_id "ENSRNOT00000064835"; transcript_version "3"; exon_number "3"; gene_name "Or9i1-ps1"; gene_source "ensembl"; gene_biotype "pseudogene"; transcript_name "Or9i1-ps1-201"; transcript_source "ensembl"; transcript_biotype "pseudogene"; exon_id "ENSRNOE00000432302"; exon_version "2"; tag "Ensembl_canonical";
1	ensembl	start_codon	220520734	220520736	0	+	0	gene_id "ENSRNOG00000032117"; gene_version "3"; transcript_id "ENSRNOT00000041509"; transcript_version "3"; exon_number "1"; gene_name "Or9i1b"; gene_source "ensembl"; gene_biotype "protein_coding"; transcript_name "Or9i1b-201"; transcript_source "ensembl"; transcript_biotype "protein_coding"; tag "Ensembl_canonical"; projection_parent_transcript "ENSMUST00000216835.2";
1	ensembl	CDS	220520734	220521681	0	+	0	gene_id "ENSRNOG00000032117"; gene_version "3"; transcript_id "ENSRNOT00000041509"; transcript_version "3"; exon_number "1"; gene_name "Or9i1b"; gene_source "ensembl"; gene_biotype "protein_coding"; transcript_name "Or9i1b-201"; transcript_source "ensembl"; transcript_biotype "protein_coding"; protein_id "ENSRNOP00000040405"; protein_version "1"; tag "Ensembl_canonical"; projection_parent_transcript "ENSMUST00000216835.2";
1	ensembl	gene	220520734	220521684	0	+	.	gene_id "ENSRNOG00000032117"; gene_version "3"; gene_name "Or9i1b"; gene_source "ensembl"; gene_biotype "protein_coding";
1	ensembl	transcript	220520734	220521684	0	+	.	gene_id "ENSRNOG00000032117"; gene_version "3"; transcript_id "ENSRNOT00000041509"; transcript_version "3"; gene_name "Or9i1b"; gene_source "ensembl"; gene_biotype "protein_coding"; transcript_name "Or9i1b-201"; transcript_source "ensembl"; transcript_biotype "protein_coding"; tag "Ensembl_canonical"; projection_parent_transcript "ENSMUST00000216835.2";
1	ensembl	exon	220520734	220521684	0	+	.	gene_id "ENSRNOG00000032117"; gene_version "3"; transcript_id "ENSRNOT00000041509"; transcript_version "3"; exon_number "1"; gene_name "Or9i1b"; gene_source "ensembl"; gene_biotype "protein_coding"; transcript_name "Or9i1b-201"; transcript_source "ensembl"; transcript_biotype "protein_coding"; exon_id "ENSRNOE00000320406"; exon_version "3"; tag "Ensembl_canonical"; projection_parent_transcript "ENSMUST00000216835.2";
1	ensembl	stop_codon	220521682	220521684	0	+	0	gene_id "ENSRNOG00000032117"; gene_version "3"; transcript_id "ENSRNOT00000041509"; transcript_version "3"; exon_number "1"; gene_name "Or9i1b"; gene_source "ensembl"; gene_biotype "protein_coding"; transcript_name "Or9i1b-201"; transcript_source "ensembl"; transcript_biotype "protein_coding"; tag "Ensembl_canonical"; projection_parent_transcript "ENSMUST00000216835.2";
1	ensembl	exon	221225573	221225939	0	+	.	gene_id "ENSRNOG00000070940"; gene_version "2"; transcript_id "ENSRNOT00000103327"; transcript_version "2"; exon_number "1"; gene_source "ensembl"; gene_biotype "lncRNA"; transcript_source "ensembl"; transcript_biotype "lncRNA"; exon_id "ENSRNOE00000616108"; exon_version "2"; tag "Ensembl_canonical";
1	ENSEMBL114_rn	exon	221225573	221225939	0.47631882136193	+	.	gene_id "ENSRNOG00000070940"; transcript_id "ENSRNOG00000070940_tx_2"; exon_id "1_221225573_221225939_+"; exonnum "1"; txlen "1093";
1	ensembl	gene	221225573	221227917	0	+	.	gene_id "ENSRNOG00000070940"; gene_version "2"; gene_source "ensembl"; gene_biotype "lncRNA";
1	ensembl	transcript	221225573	221227917	0	+	.	gene_id "ENSRNOG00000070940"; gene_version "2"; transcript_id "ENSRNOT00000103327"; transcript_version "2"; gene_source "ensembl"; gene_biotype "lncRNA"; transcript_source "ensembl"; transcript_biotype "lncRNA"; tag "Ensembl_canonical";
1	ensembl	exon	221226328	221226428	0	+	.	gene_id "ENSRNOG00000070940"; gene_version "2"; transcript_id "ENSRNOT00000103327"; transcript_version "2"; exon_number "2"; gene_source "ensembl"; gene_biotype "lncRNA"; transcript_source "ensembl"; transcript_biotype "lncRNA"; exon_id "ENSRNOE00000634926"; exon_version "1"; tag "Ensembl_canonical";
1	ENSEMBL114_rn	exon	221226328	221226428	0.47631882136193	+	.	gene_id "ENSRNOG00000070940"; transcript_id "ENSRNOG00000070940_tx_2"; exon_id "1_221226328_221226428_+"; exonnum "2"; txlen "1093";
1	sraer114_ss	exon	221227164	221227788	0.47631882136193	+	.	gene_id "ENSRNOG00000070940"; transcript_id "ENSRNOG00000070940_tx_2"; exon_id "1_221227164_221227788_+"; exonnum "3"; txlen "1093";
1	ensembl	exon	221227197	221227917	0	+	.	gene_id "ENSRNOG00000070940"; gene_version "2"; transcript_id "ENSRNOT00000103327"; transcript_version "2"; exon_number "3"; gene_source "ensembl"; gene_biotype "lncRNA"; transcript_source "ensembl"; transcript_biotype "lncRNA"; exon_id "ENSRNOE00000634673"; exon_version "2"; tag "Ensembl_canonical";
1	sraer114_es	exon	221251150	221251418	0.0744950276948716	+	.	gene_id "sraer114_gene_28761"; transcript_id "sraer114_gene_28761_tx_1"; exon_id "1_221251150_221251418_+"; exonnum "1"; txlen "933";
1	sraer114_ss	exon	221252380	221253043	0.0744950276948716	+	.	gene_id "sraer114_gene_28761"; transcript_id "sraer114_gene_28761_tx_1"; exon_id "1_221252380_221253043_+"; exonnum "2"; txlen "933";
1	sraer114_es	exon	221538689	221538821	0.00449872629744004	+	.	gene_id "ENSRNOG00000079397"; transcript_id "ENSRNOG00000079397_tx_2"; exon_id "1_221538689_221538821_+"; exonnum "1"; txlen "535";
1	ensembl	exon	221539017	221539123	0	+	.	gene_id "ENSRNOG00000079397"; gene_version "1"; transcript_id "ENSRNOT00000135664"; transcript_version "1"; exon_number "1"; gene_source "ensembl"; gene_biotype "lncRNA"; transcript_source "ensembl"; transcript_biotype "lncRNA"; exon_id "ENSRNOE00000766906"; exon_version "1"; tag "Ensembl_canonical";
1	ensembl	gene	221539017	221591776	0	+	.	gene_id "ENSRNOG00000079397"; gene_version "1"; gene_source "ensembl"; gene_biotype "lncRNA";
1	ensembl	transcript	221539017	221591776	0	+	.	gene_id "ENSRNOG00000079397"; gene_version "1"; transcript_id "ENSRNOT00000135664"; transcript_version "1"; gene_source "ensembl"; gene_biotype "lncRNA"; transcript_source "ensembl"; transcript_biotype "lncRNA"; tag "Ensembl_canonical";
1	ensembl	exon	221588704	221588769	0	+	.	gene_id "ENSRNOG00000079397"; gene_version "1"; transcript_id "ENSRNOT00000135664"; transcript_version "1"; exon_number "2"; gene_source "ensembl"; gene_biotype "lncRNA"; transcript_source "ensembl"; transcript_biotype "lncRNA"; exon_id "ENSRNOE00000709785"; exon_version "1"; tag "Ensembl_canonical";
1	ENSEMBL114_rn	exon	221588704	221588769	0.00449872629744004	+	.	gene_id "ENSRNOG00000079397"; transcript_id "ENSRNOG00000079397_tx_2"; exon_id "1_221588704_221588769_+"; exonnum "2"; txlen "535";
1	ensembl	exon	221591615	221591776	0	+	.	gene_id "ENSRNOG00000079397"; gene_version "1"; transcript_id "ENSRNOT00000135664"; transcript_version "1"; exon_number "3"; gene_source "ensembl"; gene_biotype "lncRNA"; transcript_source "ensembl"; transcript_biotype "lncRNA"; exon_id "ENSRNOE00000715785"; exon_version "1"; tag "Ensembl_canonical";
1	sraer114_mid	exon	221591615	221591845	0.00449872629744004	+	.	gene_id "ENSRNOG00000079397"; transcript_id "ENSRNOG00000079397_tx_2"; exon_id "1_221591615_221591845_+"; exonnum "3"; txlen "535";
1	sraer114_ss	exon	221593873	221593977	0.00449872629744004	+	.	gene_id "ENSRNOG00000079397"; transcript_id "ENSRNOG00000079397_tx_2"; exon_id "1_221593873_221593977_+"; exonnum "4"; txlen "535";
1	sraer114_es	exon	222024019	222024101	0.010320847490168	+	.	gene_id "sraer114_gene_14951"; transcript_id "sraer114_gene_14951_tx_3"; exon_id "1_222024019_222024101_+"; exonnum "1"; txlen "953";
1	sraer114_es	exon	222024019	222024101	0.010320847490168	+	.	gene_id "sraer114_gene_14951"; transcript_id "sraer114_gene_14951_tx_4"; exon_id "1_222024019_222024101_+"; exonnum "1"; txlen "887";
1	sraer114_mid	exon	222026416	222026481	0.010320847490168	+	.	gene_id "sraer114_gene_14951"; transcript_id "sraer114_gene_14951_tx_3"; exon_id "1_222026416_222026481_+"; exonnum "2"; txlen "953";
1	sraer114_mid	exon	222029494	222029618	0.010320847490168	+	.	gene_id "sraer114_gene_14951"; transcript_id "sraer114_gene_14951_tx_3"; exon_id "1_222029494_222029618_+"; exonnum "3"; txlen "953";
1	sraer114_mid	exon	222029494	222029618	0.010320847490168	+	.	gene_id "sraer114_gene_14951"; transcript_id "sraer114_gene_14951_tx_4"; exon_id "1_222029494_222029618_+"; exonnum "2"; txlen "887";
1	sraer114_ss	exon	222032831	222033509	0.010320847490168	+	.	gene_id "sraer114_gene_14951"; transcript_id "sraer114_gene_14951_tx_3"; exon_id "1_222032831_222033509_+"; exonnum "4"; txlen "953";
1	sraer114_ss	exon	222032831	222033509	0.010320847490168	+	.	gene_id "sraer114_gene_14951"; transcript_id "sraer114_gene_14951_tx_4"; exon_id "1_222032831_222033509_+"; exonnum "3"; txlen "887";
1	sraer114_es	exon	222156637	222157901	0.0674350849889641	+	.	gene_id "sraer114_gene_14952"; transcript_id "sraer114_gene_14952_tx_2"; exon_id "1_222156637_222157901_+"; exonnum "1"; txlen "1414";
1	sraer114_ss	exon	222170557	222170705	0.0674350849889641	+	.	gene_id "sraer114_gene_14952"; transcript_id "sraer114_gene_14952_tx_2"; exon_id "1_222170557_222170705_+"; exonnum "2"; txlen "1414";
1	sraer114_es	exon	222255266	222255307	0.103171775478565	+	.	gene_id "sraer114_gene_22126"; transcript_id "sraer114_gene_22126_tx_1"; exon_id "1_222255266_222255307_+"; exonnum "1"; txlen "519";
1	sraer114_es	exon	222255266	222255307	0.0723488807759565	+	.	gene_id "sraer114_gene_22126"; transcript_id "sraer114_gene_22126_tx_2"; exon_id "1_222255266_222255307_+"; exonnum "1"; txlen "585";
1	sraer114_es	exon	222255266	222255307	0.00808152391646322	+	.	gene_id "sraer114_gene_22126"; transcript_id "sraer114_gene_22126_tx_21"; exon_id "1_222255266_222255307_+"; exonnum "1"; txlen "583";
1	sraer114_es	exon	222255266	222255307	0.00808152391646322	+	.	gene_id "sraer114_gene_22126"; transcript_id "sraer114_gene_22126_tx_22"; exon_id "1_222255266_222255307_+"; exonnum "1"; txlen "649";
1	sraer114_es	exon	222255266	222255307	0.00808152391646322	+	.	gene_id "sraer114_gene_22126"; transcript_id "sraer114_gene_22126_tx_23"; exon_id "1_222255266_222255307_+"; exonnum "1"; txlen "1739";
1	sraer114_es	exon	222255266	222255307	0.00808152391646322	+	.	gene_id "sraer114_gene_22126"; transcript_id "sraer114_gene_22126_tx_24"; exon_id "1_222255266_222255307_+"; exonnum "1"; txlen "575";
1	sraer114_es	exon	222255266	222255307	0.00808152391646322	+	.	gene_id "sraer114_gene_22126"; transcript_id "sraer114_gene_22126_tx_25"; exon_id "1_222255266_222255307_+"; exonnum "1"; txlen "1673";
1	sraer114_es	exon	222255266	222255307	0.00808152391646322	+	.	gene_id "sraer114_gene_22126"; transcript_id "sraer114_gene_22126_tx_26"; exon_id "1_222255266_222255307_+"; exonnum "1"; txlen "509";
1	sraer114_es	exon	222255266	222255307	0.071964046303744	+	.	gene_id "sraer114_gene_22126"; transcript_id "sraer114_gene_22126_tx_3"; exon_id "1_222255266_222255307_+"; exonnum "1"; txlen "1609";
1	sraer114_es	exon	222255266	222255307	0.071964046303744	+	.	gene_id "sraer114_gene_22126"; transcript_id "sraer114_gene_22126_tx_4"; exon_id "1_222255266_222255307_+"; exonnum "1"; txlen "1675";
1	sraer114_es	exon	222255266	222255307	0.0546464950541799	+	.	gene_id "sraer114_gene_22126"; transcript_id "sraer114_gene_22126_tx_6"; exon_id "1_222255266_222255307_+"; exonnum "1"; txlen "511";
1	sraer114_es	exon	222257285	222257461	0.0354047714435532	+	.	gene_id "sraer114_gene_22126"; transcript_id "sraer114_gene_22126_tx_10"; exon_id "1_222257285_222257461_+"; exonnum "1"; txlen "1810";
1	sraer114_es	exon	222257285	222257461	0.0354047714435532	+	.	gene_id "sraer114_gene_22126"; transcript_id "sraer114_gene_22126_tx_11"; exon_id "1_222257285_222257461_+"; exonnum "1"; txlen "1744";
1	sraer114_es	exon	222257285	222257461	0.0354047714435532	+	.	gene_id "sraer114_gene_22126"; transcript_id "sraer114_gene_22126_tx_12"; exon_id "1_222257285_222257461_+"; exonnum "1"; txlen "646";
1	sraer114_es	exon	222257285	222257461	0.0354047714435532	+	.	gene_id "sraer114_gene_22126"; transcript_id "sraer114_gene_22126_tx_13"; exon_id "1_222257285_222257461_+"; exonnum "1"; txlen "558";
1	sraer114_es	exon	222257285	222257461	0.0354047714435532	+	.	gene_id "sraer114_gene_22126"; transcript_id "sraer114_gene_22126_tx_14"; exon_id "1_222257285_222257461_+"; exonnum "1"; txlen "580";
1	sraer114_es	exon	222257285	222257461	0.0219355649161145	+	.	gene_id "sraer114_gene_22126"; transcript_id "sraer114_gene_22126_tx_18"; exon_id "1_222257285_222257461_+"; exonnum "1"; txlen "595";
1	sraer114_es	exon	222257285	222257461	0.0219355649161145	+	.	gene_id "sraer114_gene_22126"; transcript_id "sraer114_gene_22126_tx_19"; exon_id "1_222257285_222257461_+"; exonnum "1"; txlen "529";
1	sraer114_es	exon	222257285	222257461	0.0354047714435532	+	.	gene_id "sraer114_gene_22126"; transcript_id "sraer114_gene_22126_tx_8"; exon_id "1_222257285_222257461_+"; exonnum "1"; txlen "654";
1	sraer114_es	exon	222257285	222257461	0.0354047714435532	+	.	gene_id "sraer114_gene_22126"; transcript_id "sraer114_gene_22126_tx_9"; exon_id "1_222257285_222257461_+"; exonnum "1"; txlen "720";
1	ensembl	gene	222262879	222263013	0	+	.	gene_id "ENSRNOG00000057111"; gene_version "3"; gene_name "LOC120100345"; gene_source "ensembl"; gene_biotype "snRNA";
1	ensembl	transcript	222262879	222263013	0	+	.	gene_id "ENSRNOG00000057111"; gene_version "3"; transcript_id "ENSRNOT00000091307"; transcript_version "3"; gene_name "LOC120100345"; gene_source "ensembl"; gene_biotype "snRNA"; transcript_name "LOC120100345-201"; transcript_source "ensembl"; transcript_biotype "snRNA"; tag "Ensembl_canonical";
1	ensembl	exon	222262879	222263013	0	+	.	gene_id "ENSRNOG00000057111"; gene_version "3"; transcript_id "ENSRNOT00000091307"; transcript_version "3"; exon_number "1"; gene_name "LOC120100345"; gene_source "ensembl"; gene_biotype "snRNA"; transcript_name "LOC120100345-201"; transcript_source "ensembl"; transcript_biotype "snRNA"; exon_id "ENSRNOE00000521265"; exon_version "2"; tag "Ensembl_canonical";
1	sraer114_mid	exon	222274346	222274409	0.00808152391646322	+	.	gene_id "sraer114_gene_22126"; transcript_id "sraer114_gene_22126_tx_21"; exon_id "1_222274346_222274409_+"; exonnum "2"; txlen "583";
1	sraer114_mid	exon	222274346	222274409	0.00808152391646322	+	.	gene_id "sraer114_gene_22126"; transcript_id "sraer114_gene_22126_tx_22"; exon_id "1_222274346_222274409_+"; exonnum "2"; txlen "649";
1	sraer114_mid	exon	222274346	222274409	0.00808152391646322	+	.	gene_id "sraer114_gene_22126"; transcript_id "sraer114_gene_22126_tx_23"; exon_id "1_222274346_222274409_+"; exonnum "2"; txlen "1739";
1	sraer114_mid	exon	222274346	222274409	0.00808152391646322	+	.	gene_id "sraer114_gene_22126"; transcript_id "sraer114_gene_22126_tx_24"; exon_id "1_222274346_222274409_+"; exonnum "2"; txlen "575";
1	sraer114_mid	exon	222274346	222274409	0.00808152391646322	+	.	gene_id "sraer114_gene_22126"; transcript_id "sraer114_gene_22126_tx_25"; exon_id "1_222274346_222274409_+"; exonnum "2"; txlen "1673";
1	sraer114_mid	exon	222274346	222274409	0.00808152391646322	+	.	gene_id "sraer114_gene_22126"; transcript_id "sraer114_gene_22126_tx_26"; exon_id "1_222274346_222274409_+"; exonnum "2"; txlen "509";
1	sraer114_mid	exon	222275646	222275774	0.103171775478565	+	.	gene_id "sraer114_gene_22126"; transcript_id "sraer114_gene_22126_tx_1"; exon_id "1_222275646_222275774_+"; exonnum "2"; txlen "519";
1	sraer114_mid	exon	222275646	222275774	0.0354047714435532	+	.	gene_id "sraer114_gene_22126"; transcript_id "sraer114_gene_22126_tx_10"; exon_id "1_222275646_222275774_+"; exonnum "2"; txlen "1810";
1	sraer114_mid	exon	222275646	222275774	0.0354047714435532	+	.	gene_id "sraer114_gene_22126"; transcript_id "sraer114_gene_22126_tx_11"; exon_id "1_222275646_222275774_+"; exonnum "2"; txlen "1744";
1	sraer114_mid	exon	222275646	222275774	0.0354047714435532	+	.	gene_id "sraer114_gene_22126"; transcript_id "sraer114_gene_22126_tx_12"; exon_id "1_222275646_222275774_+"; exonnum "2"; txlen "646";
1	sraer114_mid	exon	222275646	222275774	0.0354047714435532	+	.	gene_id "sraer114_gene_22126"; transcript_id "sraer114_gene_22126_tx_13"; exon_id "1_222275646_222275774_+"; exonnum "2"; txlen "558";
1	sraer114_mid	exon	222275646	222275774	0.0354047714435532	+	.	gene_id "sraer114_gene_22126"; transcript_id "sraer114_gene_22126_tx_14"; exon_id "1_222275646_222275774_+"; exonnum "2"; txlen "580";
1	sraer114_mid	exon	222275646	222275774	0.0219355649161145	+	.	gene_id "sraer114_gene_22126"; transcript_id "sraer114_gene_22126_tx_18"; exon_id "1_222275646_222275774_+"; exonnum "2"; txlen "595";
1	sraer114_mid	exon	222275646	222275774	0.0219355649161145	+	.	gene_id "sraer114_gene_22126"; transcript_id "sraer114_gene_22126_tx_19"; exon_id "1_222275646_222275774_+"; exonnum "2"; txlen "529";
1	sraer114_mid	exon	222275646	222275774	0.0723488807759565	+	.	gene_id "sraer114_gene_22126"; transcript_id "sraer114_gene_22126_tx_2"; exon_id "1_222275646_222275774_+"; exonnum "2"; txlen "585";
1	sraer114_mid	exon	222275646	222275774	0.00808152391646322	+	.	gene_id "sraer114_gene_22126"; transcript_id "sraer114_gene_22126_tx_21"; exon_id "1_222275646_222275774_+"; exonnum "3"; txlen "583";
1	sraer114_mid	exon	222275646	222275774	0.00808152391646322	+	.	gene_id "sraer114_gene_22126"; transcript_id "sraer114_gene_22126_tx_22"; exon_id "1_222275646_222275774_+"; exonnum "3"; txlen "649";
1	sraer114_mid	exon	222275646	222275774	0.00808152391646322	+	.	gene_id "sraer114_gene_22126"; transcript_id "sraer114_gene_22126_tx_23"; exon_id "1_222275646_222275774_+"; exonnum "3"; txlen "1739";
1	sraer114_mid	exon	222275646	222275774	0.00808152391646322	+	.	gene_id "sraer114_gene_22126"; transcript_id "sraer114_gene_22126_tx_24"; exon_id "1_222275646_222275774_+"; exonnum "3"; txlen "575";
1	sraer114_mid	exon	222275646	222275774	0.00808152391646322	+	.	gene_id "sraer114_gene_22126"; transcript_id "sraer114_gene_22126_tx_25"; exon_id "1_222275646_222275774_+"; exonnum "3"; txlen "1673";
1	sraer114_mid	exon	222275646	222275774	0.00808152391646322	+	.	gene_id "sraer114_gene_22126"; transcript_id "sraer114_gene_22126_tx_26"; exon_id "1_222275646_222275774_+"; exonnum "3"; txlen "509";
1	sraer114_mid	exon	222275646	222275774	0.071964046303744	+	.	gene_id "sraer114_gene_22126"; transcript_id "sraer114_gene_22126_tx_3"; exon_id "1_222275646_222275774_+"; exonnum "2"; txlen "1609";
1	sraer114_mid	exon	222275646	222275774	0.071964046303744	+	.	gene_id "sraer114_gene_22126"; transcript_id "sraer114_gene_22126_tx_4"; exon_id "1_222275646_222275774_+"; exonnum "2"; txlen "1675";
1	sraer114_mid	exon	222275646	222275774	0.0546464950541799	+	.	gene_id "sraer114_gene_22126"; transcript_id "sraer114_gene_22126_tx_6"; exon_id "1_222275646_222275774_+"; exonnum "2"; txlen "511";
1	sraer114_mid	exon	222275646	222275774	0.0354047714435532	+	.	gene_id "sraer114_gene_22126"; transcript_id "sraer114_gene_22126_tx_8"; exon_id "1_222275646_222275774_+"; exonnum "2"; txlen "654";
1	sraer114_mid	exon	222275646	222275774	0.0354047714435532	+	.	gene_id "sraer114_gene_22126"; transcript_id "sraer114_gene_22126_tx_9"; exon_id "1_222275646_222275774_+"; exonnum "2"; txlen "720";
1	sraer114_mid	exon	222277597	222277662	0.0354047714435532	+	.	gene_id "sraer114_gene_22126"; transcript_id "sraer114_gene_22126_tx_10"; exon_id "1_222277597_222277662_+"; exonnum "3"; txlen "1810";
1	sraer114_mid	exon	222277597	222277662	0.0354047714435532	+	.	gene_id "sraer114_gene_22126"; transcript_id "sraer114_gene_22126_tx_12"; exon_id "1_222277597_222277662_+"; exonnum "3"; txlen "646";
1	sraer114_mid	exon	222277597	222277662	0.0354047714435532	+	.	gene_id "sraer114_gene_22126"; transcript_id "sraer114_gene_22126_tx_13"; exon_id "1_222277597_222277662_+"; exonnum "3"; txlen "558";
1	sraer114_mid	exon	222277597	222277662	0.0219355649161145	+	.	gene_id "sraer114_gene_22126"; transcript_id "sraer114_gene_22126_tx_18"; exon_id "1_222277597_222277662_+"; exonnum "3"; txlen "595";
1	sraer114_mid	exon	222277597	222277662	0.0723488807759565	+	.	gene_id "sraer114_gene_22126"; transcript_id "sraer114_gene_22126_tx_2"; exon_id "1_222277597_222277662_+"; exonnum "3"; txlen "585";
1	sraer114_mid	exon	222277597	222277662	0.00808152391646322	+	.	gene_id "sraer114_gene_22126"; transcript_id "sraer114_gene_22126_tx_22"; exon_id "1_222277597_222277662_+"; exonnum "4"; txlen "649";
1	sraer114_mid	exon	222277597	222277662	0.00808152391646322	+	.	gene_id "sraer114_gene_22126"; transcript_id "sraer114_gene_22126_tx_23"; exon_id "1_222277597_222277662_+"; exonnum "4"; txlen "1739";
1	sraer114_mid	exon	222277597	222277662	0.00808152391646322	+	.	gene_id "sraer114_gene_22126"; transcript_id "sraer114_gene_22126_tx_24"; exon_id "1_222277597_222277662_+"; exonnum "4"; txlen "575";
1	sraer114_mid	exon	222277597	222277662	0.071964046303744	+	.	gene_id "sraer114_gene_22126"; transcript_id "sraer114_gene_22126_tx_4"; exon_id "1_222277597_222277662_+"; exonnum "3"; txlen "1675";
1	sraer114_mid	exon	222277597	222277662	0.0546464950541799	+	.	gene_id "sraer114_gene_22126"; transcript_id "sraer114_gene_22126_tx_6"; exon_id "1_222277597_222277662_+"; exonnum "3"; txlen "511";
1	sraer114_mid	exon	222277597	222277662	0.0354047714435532	+	.	gene_id "sraer114_gene_22126"; transcript_id "sraer114_gene_22126_tx_9"; exon_id "1_222277597_222277662_+"; exonnum "3"; txlen "720";
1	sraer114_mid	exon	222294149	222294310	0.103171775478565	+	.	gene_id "sraer114_gene_22126"; transcript_id "sraer114_gene_22126_tx_1"; exon_id "1_222294149_222294310_+"; exonnum "3"; txlen "519";
1	sraer114_mid	exon	222294149	222294310	0.0354047714435532	+	.	gene_id "sraer114_gene_22126"; transcript_id "sraer114_gene_22126_tx_10"; exon_id "1_222294149_222294310_+"; exonnum "4"; txlen "1810";
1	sraer114_mid	exon	222294149	222294310	0.0354047714435532	+	.	gene_id "sraer114_gene_22126"; transcript_id "sraer114_gene_22126_tx_11"; exon_id "1_222294149_222294310_+"; exonnum "3"; txlen "1744";
1	sraer114_mid	exon	222294149	222294310	0.0354047714435532	+	.	gene_id "sraer114_gene_22126"; transcript_id "sraer114_gene_22126_tx_12"; exon_id "1_222294149_222294310_+"; exonnum "4"; txlen "646";
1	sraer114_mid	exon	222294149	222294310	0.0354047714435532	+	.	gene_id "sraer114_gene_22126"; transcript_id "sraer114_gene_22126_tx_14"; exon_id "1_222294149_222294310_+"; exonnum "3"; txlen "580";
1	sraer114_mid	exon	222294149	222294310	0.0219355649161145	+	.	gene_id "sraer114_gene_22126"; transcript_id "sraer114_gene_22126_tx_18"; exon_id "1_222294149_222294310_+"; exonnum "4"; txlen "595";
1	sraer114_mid	exon	222294149	222294310	0.0219355649161145	+	.	gene_id "sraer114_gene_22126"; transcript_id "sraer114_gene_22126_tx_19"; exon_id "1_222294149_222294310_+"; exonnum "3"; txlen "529";
1	sraer114_mid	exon	222294149	222294310	0.0723488807759565	+	.	gene_id "sraer114_gene_22126"; transcript_id "sraer114_gene_22126_tx_2"; exon_id "1_222294149_222294310_+"; exonnum "4"; txlen "585";
1	sraer114_mid	exon	222294149	222294310	0.00808152391646322	+	.	gene_id "sraer114_gene_22126"; transcript_id "sraer114_gene_22126_tx_21"; exon_id "1_222294149_222294310_+"; exonnum "4"; txlen "583";
1	sraer114_mid	exon	222294149	222294310	0.00808152391646322	+	.	gene_id "sraer114_gene_22126"; transcript_id "sraer114_gene_22126_tx_22"; exon_id "1_222294149_222294310_+"; exonnum "5"; txlen "649";
1	sraer114_mid	exon	222294149	222294310	0.00808152391646322	+	.	gene_id "sraer114_gene_22126"; transcript_id "sraer114_gene_22126_tx_23"; exon_id "1_222294149_222294310_+"; exonnum "5"; txlen "1739";
1	sraer114_mid	exon	222294149	222294310	0.00808152391646322	+	.	gene_id "sraer114_gene_22126"; transcript_id "sraer114_gene_22126_tx_24"; exon_id "1_222294149_222294310_+"; exonnum "5"; txlen "575";
1	sraer114_mid	exon	222294149	222294310	0.00808152391646322	+	.	gene_id "sraer114_gene_22126"; transcript_id "sraer114_gene_22126_tx_25"; exon_id "1_222294149_222294310_+"; exonnum "4"; txlen "1673";
1	sraer114_mid	exon	222294149	222294310	0.00808152391646322	+	.	gene_id "sraer114_gene_22126"; transcript_id "sraer114_gene_22126_tx_26"; exon_id "1_222294149_222294310_+"; exonnum "4"; txlen "509";
1	sraer114_mid	exon	222294149	222294310	0.071964046303744	+	.	gene_id "sraer114_gene_22126"; transcript_id "sraer114_gene_22126_tx_3"; exon_id "1_222294149_222294310_+"; exonnum "3"; txlen "1609";
1	sraer114_mid	exon	222294149	222294310	0.071964046303744	+	.	gene_id "sraer114_gene_22126"; transcript_id "sraer114_gene_22126_tx_4"; exon_id "1_222294149_222294310_+"; exonnum "4"; txlen "1675";
1	sraer114_mid	exon	222294149	222294310	0.0546464950541799	+	.	gene_id "sraer114_gene_22126"; transcript_id "sraer114_gene_22126_tx_6"; exon_id "1_222294149_222294310_+"; exonnum "4"; txlen "511";
1	sraer114_mid	exon	222294149	222294310	0.0354047714435532	+	.	gene_id "sraer114_gene_22126"; transcript_id "sraer114_gene_22126_tx_8"; exon_id "1_222294149_222294310_+"; exonnum "3"; txlen "654";
1	sraer114_mid	exon	222294149	222294310	0.0354047714435532	+	.	gene_id "sraer114_gene_22126"; transcript_id "sraer114_gene_22126_tx_9"; exon_id "1_222294149_222294310_+"; exonnum "4"; txlen "720";
1	sraer114_ss	exon	222300028	222300088	0.0219355649161145	+	.	gene_id "sraer114_gene_22126"; transcript_id "sraer114_gene_22126_tx_18"; exon_id "1_222300028_222300088_+"; exonnum "5"; txlen "595";
1	sraer114_ss	exon	222300028	222300088	0.0219355649161145	+	.	gene_id "sraer114_gene_22126"; transcript_id "sraer114_gene_22126_tx_19"; exon_id "1_222300028_222300088_+"; exonnum "4"; txlen "529";
1	sraer114_ss	exon	222304383	222305658	0.0354047714435532	+	.	gene_id "sraer114_gene_22126"; transcript_id "sraer114_gene_22126_tx_10"; exon_id "1_222304383_222305658_+"; exonnum "5"; txlen "1810";
1	sraer114_ss	exon	222304383	222305658	0.0354047714435532	+	.	gene_id "sraer114_gene_22126"; transcript_id "sraer114_gene_22126_tx_11"; exon_id "1_222304383_222305658_+"; exonnum "4"; txlen "1744";
1	sraer114_ss	exon	222304383	222305658	0.00808152391646322	+	.	gene_id "sraer114_gene_22126"; transcript_id "sraer114_gene_22126_tx_23"; exon_id "1_222304383_222305658_+"; exonnum "6"; txlen "1739";
1	sraer114_ss	exon	222304383	222305658	0.00808152391646322	+	.	gene_id "sraer114_gene_22126"; transcript_id "sraer114_gene_22126_tx_25"; exon_id "1_222304383_222305658_+"; exonnum "5"; txlen "1673";
1	sraer114_ss	exon	222304383	222305658	0.071964046303744	+	.	gene_id "sraer114_gene_22126"; transcript_id "sraer114_gene_22126_tx_3"; exon_id "1_222304383_222305658_+"; exonnum "4"; txlen "1609";
1	sraer114_ss	exon	222304383	222305658	0.071964046303744	+	.	gene_id "sraer114_gene_22126"; transcript_id "sraer114_gene_22126_tx_4"; exon_id "1_222304383_222305658_+"; exonnum "5"; txlen "1675";
1	sraer114_mid	exon	222322617	222322690	0.103171775478565	+	.	gene_id "sraer114_gene_22126"; transcript_id "sraer114_gene_22126_tx_1"; exon_id "1_222322617_222322690_+"; exonnum "4"; txlen "519";
1	sraer114_mid	exon	222322617	222322690	0.0354047714435532	+	.	gene_id "sraer114_gene_22126"; transcript_id "sraer114_gene_22126_tx_13"; exon_id "1_222322617_222322690_+"; exonnum "4"; txlen "558";
1	sraer114_mid	exon	222322617	222322690	0.0723488807759565	+	.	gene_id "sraer114_gene_22126"; transcript_id "sraer114_gene_22126_tx_2"; exon_id "1_222322617_222322690_+"; exonnum "5"; txlen "585";
1	sraer114_mid	exon	222322617	222322690	0.00808152391646322	+	.	gene_id "sraer114_gene_22126"; transcript_id "sraer114_gene_22126_tx_21"; exon_id "1_222322617_222322690_+"; exonnum "5"; txlen "583";
1	sraer114_mid	exon	222322617	222322690	0.00808152391646322	+	.	gene_id "sraer114_gene_22126"; transcript_id "sraer114_gene_22126_tx_22"; exon_id "1_222322617_222322690_+"; exonnum "6"; txlen "649";
1	sraer114_mid	exon	222322617	222322690	0.0354047714435532	+	.	gene_id "sraer114_gene_22126"; transcript_id "sraer114_gene_22126_tx_8"; exon_id "1_222322617_222322690_+"; exonnum "4"; txlen "654";
1	sraer114_mid	exon	222322617	222322690	0.0354047714435532	+	.	gene_id "sraer114_gene_22126"; transcript_id "sraer114_gene_22126_tx_9"; exon_id "1_222322617_222322690_+"; exonnum "5"; txlen "720";
1	sraer114_ss	exon	222326034	222326145	0.103171775478565	+	.	gene_id "sraer114_gene_22126"; transcript_id "sraer114_gene_22126_tx_1"; exon_id "1_222326034_222326145_+"; exonnum "5"; txlen "519";
1	sraer114_ss	exon	222326034	222326145	0.0354047714435532	+	.	gene_id "sraer114_gene_22126"; transcript_id "sraer114_gene_22126_tx_12"; exon_id "1_222326034_222326145_+"; exonnum "5"; txlen "646";
1	sraer114_ss	exon	222326034	222326145	0.0354047714435532	+	.	gene_id "sraer114_gene_22126"; transcript_id "sraer114_gene_22126_tx_13"; exon_id "1_222326034_222326145_+"; exonnum "5"; txlen "558";
1	sraer114_ss	exon	222326034	222326145	0.0354047714435532	+	.	gene_id "sraer114_gene_22126"; transcript_id "sraer114_gene_22126_tx_14"; exon_id "1_222326034_222326145_+"; exonnum "4"; txlen "580";
1	sraer114_ss	exon	222326034	222326145	0.0723488807759565	+	.	gene_id "sraer114_gene_22126"; transcript_id "sraer114_gene_22126_tx_2"; exon_id "1_222326034_222326145_+"; exonnum "6"; txlen "585";
1	sraer114_ss	exon	222326034	222326145	0.00808152391646322	+	.	gene_id "sraer114_gene_22126"; transcript_id "sraer114_gene_22126_tx_21"; exon_id "1_222326034_222326145_+"; exonnum "6"; txlen "583";
1	sraer114_ss	exon	222326034	222326145	0.00808152391646322	+	.	gene_id "sraer114_gene_22126"; transcript_id "sraer114_gene_22126_tx_22"; exon_id "1_222326034_222326145_+"; exonnum "7"; txlen "649";
1	sraer114_ss	exon	222326034	222326145	0.00808152391646322	+	.	gene_id "sraer114_gene_22126"; transcript_id "sraer114_gene_22126_tx_24"; exon_id "1_222326034_222326145_+"; exonnum "6"; txlen "575";
1	sraer114_ss	exon	222326034	222326145	0.00808152391646322	+	.	gene_id "sraer114_gene_22126"; transcript_id "sraer114_gene_22126_tx_26"; exon_id "1_222326034_222326145_+"; exonnum "5"; txlen "509";
1	sraer114_ss	exon	222326034	222326145	0.0546464950541799	+	.	gene_id "sraer114_gene_22126"; transcript_id "sraer114_gene_22126_tx_6"; exon_id "1_222326034_222326145_+"; exonnum "5"; txlen "511";
1	sraer114_ss	exon	222326034	222326145	0.0354047714435532	+	.	gene_id "sraer114_gene_22126"; transcript_id "sraer114_gene_22126_tx_8"; exon_id "1_222326034_222326145_+"; exonnum "5"; txlen "654";
1	sraer114_ss	exon	222326034	222326145	0.0354047714435532	+	.	gene_id "sraer114_gene_22126"; transcript_id "sraer114_gene_22126_tx_9"; exon_id "1_222326034_222326145_+"; exonnum "6"; txlen "720";
1	sraer114_es	exon	222366205	222366358	0.00396064920860043	+	.	gene_id "sraer114_gene_14953"; transcript_id "sraer114_gene_14953_tx_1"; exon_id "1_222366205_222366358_+"; exonnum "1"; txlen "694";
1	sraer114_es	exon	222366205	222366358	0.00368419559009043	+	.	gene_id "sraer114_gene_14953"; transcript_id "sraer114_gene_14953_tx_2"; exon_id "1_222366205_222366358_+"; exonnum "1"; txlen "540";
1	sraer114_mid	exon	222367832	222367917	0.00396064920860043	+	.	gene_id "sraer114_gene_14953"; transcript_id "sraer114_gene_14953_tx_1"; exon_id "1_222367832_222367917_+"; exonnum "2"; txlen "694";
1	sraer114_mid	exon	222367832	222367917	0.00368419559009043	+	.	gene_id "sraer114_gene_14953"; transcript_id "sraer114_gene_14953_tx_2"; exon_id "1_222367832_222367917_+"; exonnum "2"; txlen "540";
1	sraer114_mid	exon	222375077	222375230	0.00396064920860043	+	.	gene_id "sraer114_gene_14953"; transcript_id "sraer114_gene_14953_tx_1"; exon_id "1_222375077_222375230_+"; exonnum "3"; txlen "694";
1	sraer114_es	exon	222380068	222380208	0.0713724496366048	+	.	gene_id "sraer114_gene_14954"; transcript_id "sraer114_gene_14954_tx_1"; exon_id "1_222380068_222380208_+"; exonnum "1"; txlen "1093";
1	sraer114_ss	exon	222380248	222381199	0.0713724496366048	+	.	gene_id "sraer114_gene_14954"; transcript_id "sraer114_gene_14954_tx_1"; exon_id "1_222380248_222381199_+"; exonnum "2"; txlen "1093";
1	sraer114_ss	exon	222380297	222380596	0.00396064920860043	+	.	gene_id "sraer114_gene_14953"; transcript_id "sraer114_gene_14953_tx_1"; exon_id "1_222380297_222380596_+"; exonnum "4"; txlen "694";
1	sraer114_ss	exon	222380297	222380596	0.00368419559009043	+	.	gene_id "sraer114_gene_14953"; transcript_id "sraer114_gene_14953_tx_2"; exon_id "1_222380297_222380596_+"; exonnum "3"; txlen "540";
1	sraer114_es	exon	222666654	222666684	0.0762947666730149	+	.	gene_id "sraer114_gene_8546"; transcript_id "sraer114_gene_8546_tx_1"; exon_id "1_222666654_222666684_+"; exonnum "1"; txlen "960";
1	sraer114_es	exon	222666654	222666684	0.0762947666730149	+	.	gene_id "sraer114_gene_8546"; transcript_id "sraer114_gene_8546_tx_2"; exon_id "1_222666654_222666684_+"; exonnum "1"; txlen "1060";
1	sraer114_es	exon	222666654	222666684	0.0762947666730149	+	.	gene_id "sraer114_gene_8546"; transcript_id "sraer114_gene_8546_tx_3"; exon_id "1_222666654_222666684_+"; exonnum "1"; txlen "1082";
1	sraer114_mid	exon	222670945	222671016	0.0762947666730149	+	.	gene_id "sraer114_gene_8546"; transcript_id "sraer114_gene_8546_tx_1"; exon_id "1_222670945_222671016_+"; exonnum "2"; txlen "960";
1	sraer114_mid	exon	222670945	222671016	0.0762947666730149	+	.	gene_id "sraer114_gene_8546"; transcript_id "sraer114_gene_8546_tx_2"; exon_id "1_222670945_222671016_+"; exonnum "2"; txlen "1060";
1	sraer114_mid	exon	222670945	222671016	0.0762947666730149	+	.	gene_id "sraer114_gene_8546"; transcript_id "sraer114_gene_8546_tx_3"; exon_id "1_222670945_222671016_+"; exonnum "2"; txlen "1082";
1	sraer114_mid	exon	222670945	222671016	0.0134938830993617	+	.	gene_id "sraer114_gene_8546"; transcript_id "sraer114_gene_8546_tx_5"; exon_id "1_222670945_222671016_+"; exonnum "1"; txlen "523";
1	sraer114_mid	exon	222670945	222671016	0.0111126096112391	+	.	gene_id "sraer114_gene_8546"; transcript_id "sraer114_gene_8546_tx_6"; exon_id "1_222670945_222671016_+"; exonnum "1"; txlen "574";
1	sraer114_mid	exon	222671775	222671896	0.0762947666730149	+	.	gene_id "sraer114_gene_8546"; transcript_id "sraer114_gene_8546_tx_3"; exon_id "1_222671775_222671896_+"; exonnum "3"; txlen "1082";
1	sraer114_mid	exon	222671775	222671896	0.0111126096112391	+	.	gene_id "sraer114_gene_8546"; transcript_id "sraer114_gene_8546_tx_6"; exon_id "1_222671775_222671896_+"; exonnum "2"; txlen "574";
1	sraer114_mid	exon	222671797	222671896	0.0762947666730149	+	.	gene_id "sraer114_gene_8546"; transcript_id "sraer114_gene_8546_tx_2"; exon_id "1_222671797_222671896_+"; exonnum "3"; txlen "1060";
1	sraer114_mid	exon	222674469	222674783	0.0762947666730149	+	.	gene_id "sraer114_gene_8546"; transcript_id "sraer114_gene_8546_tx_1"; exon_id "1_222674469_222674783_+"; exonnum "3"; txlen "960";
1	sraer114_mid	exon	222674469	222674783	0.0762947666730149	+	.	gene_id "sraer114_gene_8546"; transcript_id "sraer114_gene_8546_tx_2"; exon_id "1_222674469_222674783_+"; exonnum "4"; txlen "1060";
1	sraer114_mid	exon	222674469	222674783	0.0762947666730149	+	.	gene_id "sraer114_gene_8546"; transcript_id "sraer114_gene_8546_tx_3"; exon_id "1_222674469_222674783_+"; exonnum "4"; txlen "1082";
1	sraer114_mid	exon	222674469	222674783	0.0134938830993617	+	.	gene_id "sraer114_gene_8546"; transcript_id "sraer114_gene_8546_tx_5"; exon_id "1_222674469_222674783_+"; exonnum "2"; txlen "523";
1	sraer114_mid	exon	222674469	222674783	0.0111126096112391	+	.	gene_id "sraer114_gene_8546"; transcript_id "sraer114_gene_8546_tx_6"; exon_id "1_222674469_222674783_+"; exonnum "3"; txlen "574";
1	sraer114_ss	exon	222675689	222675824	0.0134938830993617	+	.	gene_id "sraer114_gene_8546"; transcript_id "sraer114_gene_8546_tx_5"; exon_id "1_222675689_222675824_+"; exonnum "3"; txlen "523";
1	sraer114_ss	exon	222676015	222676556	0.0762947666730149	+	.	gene_id "sraer114_gene_8546"; transcript_id "sraer114_gene_8546_tx_1"; exon_id "1_222676015_222676556_+"; exonnum "4"; txlen "960";
1	sraer114_ss	exon	222676015	222676556	0.0762947666730149	+	.	gene_id "sraer114_gene_8546"; transcript_id "sraer114_gene_8546_tx_2"; exon_id "1_222676015_222676556_+"; exonnum "5"; txlen "1060";
1	sraer114_ss	exon	222676015	222676556	0.0762947666730149	+	.	gene_id "sraer114_gene_8546"; transcript_id "sraer114_gene_8546_tx_3"; exon_id "1_222676015_222676556_+"; exonnum "5"; txlen "1082";
1	sraer114_ss	exon	222676676	222676740	0.0111126096112391	+	.	gene_id "sraer114_gene_8546"; transcript_id "sraer114_gene_8546_tx_6"; exon_id "1_222676676_222676740_+"; exonnum "4"; txlen "574";
1	ensembl	exon	222702156	222703147	0	+	.	gene_id "ENSRNOG00000074040"; gene_version "1"; transcript_id "ENSRNOT00000126611"; transcript_version "1"; exon_number "1"; gene_source "ensembl"; gene_biotype "lncRNA"; transcript_source "ensembl"; transcript_biotype "lncRNA"; exon_id "ENSRNOE00000816890"; exon_version "1"; tag "Ensembl_canonical";
1	ensembl	transcript	222702156	222707976	0	+	.	gene_id "ENSRNOG00000074040"; gene_version "1"; transcript_id "ENSRNOT00000126611"; transcript_version "1"; gene_source "ensembl"; gene_biotype "lncRNA"; transcript_source "ensembl"; transcript_biotype "lncRNA"; tag "Ensembl_canonical";
1	ensembl	gene	222702156	222758998	0	+	.	gene_id "ENSRNOG00000074040"; gene_version "1"; gene_source "ensembl"; gene_biotype "lncRNA";
1	ensembl	exon	222703037	222703147	0	+	.	gene_id "ENSRNOG00000074040"; gene_version "1"; transcript_id "ENSRNOT00000154699"; transcript_version "1"; exon_number "1"; gene_source "ensembl"; gene_biotype "lncRNA"; transcript_source "ensembl"; transcript_biotype "lncRNA"; exon_id "ENSRNOE00000737120"; exon_version "1";
1	ensembl	transcript	222703037	222758998	0	+	.	gene_id "ENSRNOG00000074040"; gene_version "1"; transcript_id "ENSRNOT00000154699"; transcript_version "1"; gene_source "ensembl"; gene_biotype "lncRNA"; transcript_source "ensembl"; transcript_biotype "lncRNA";
1	ensembl	exon	222707359	222707976	0	+	.	gene_id "ENSRNOG00000074040"; gene_version "1"; transcript_id "ENSRNOT00000126611"; transcript_version "1"; exon_number "2"; gene_source "ensembl"; gene_biotype "lncRNA"; transcript_source "ensembl"; transcript_biotype "lncRNA"; exon_id "ENSRNOE00000811165"; exon_version "1"; tag "Ensembl_canonical";
1	sraer114_es	exon	222715579	222715781	0.00692702049982562	+	.	gene_id "ENSRNOG00000074040"; transcript_id "ENSRNOG00000074040_tx_3"; exon_id "1_222715579_222715781_+"; exonnum "1"; txlen "570";
1	sraer114_mid	exon	222729751	222729906	0.00692702049982562	+	.	gene_id "ENSRNOG00000074040"; transcript_id "ENSRNOG00000074040_tx_3"; exon_id "1_222729751_222729906_+"; exonnum "2"; txlen "570";
1	sraer114_ss	exon	222736083	222736293	0.00692702049982562	+	.	gene_id "ENSRNOG00000074040"; transcript_id "ENSRNOG00000074040_tx_3"; exon_id "1_222736083_222736293_+"; exonnum "3"; txlen "570";
1	ensembl	exon	222758300	222758379	0	+	.	gene_id "ENSRNOG00000074040"; gene_version "1"; transcript_id "ENSRNOT00000154699"; transcript_version "1"; exon_number "2"; gene_source "ensembl"; gene_biotype "lncRNA"; transcript_source "ensembl"; transcript_biotype "lncRNA"; exon_id "ENSRNOE00000727316"; exon_version "1";
1	ensembl	exon	222758859	222758998	0	+	.	gene_id "ENSRNOG00000074040"; gene_version "1"; transcript_id "ENSRNOT00000154699"; transcript_version "1"; exon_number "3"; gene_source "ensembl"; gene_biotype "lncRNA"; transcript_source "ensembl"; transcript_biotype "lncRNA"; exon_id "ENSRNOE00000806736"; exon_version "1";
1	ensembl	exon	222760375	222760826	0	+	.	gene_id "ENSRNOG00000088906"; gene_version "1"; transcript_id "ENSRNOT00000168507"; transcript_version "1"; exon_number "1"; gene_source "ensembl"; gene_biotype "lncRNA"; transcript_source "ensembl"; transcript_biotype "lncRNA"; exon_id "ENSRNOE00000709477"; exon_version "1"; tag "Ensembl_canonical";
1	ensembl	gene	222760375	222821012	0	+	.	gene_id "ENSRNOG00000088906"; gene_version "1"; gene_source "ensembl"; gene_biotype "lncRNA";
1	ensembl	transcript	222760375	222821012	0	+	.	gene_id "ENSRNOG00000088906"; gene_version "1"; transcript_id "ENSRNOT00000168507"; transcript_version "1"; gene_source "ensembl"; gene_biotype "lncRNA"; transcript_source "ensembl"; transcript_biotype "lncRNA"; tag "Ensembl_canonical";
1	ensembl	exon	222760587	222760826	0	+	.	gene_id "ENSRNOG00000088906"; gene_version "1"; transcript_id "ENSRNOT00000138228"; transcript_version "1"; exon_number "1"; gene_source "ensembl"; gene_biotype "lncRNA"; transcript_source "ensembl"; transcript_biotype "lncRNA"; exon_id "ENSRNOE00000813137"; exon_version "1";
1	ensembl	transcript	222760587	222820850	0	+	.	gene_id "ENSRNOG00000088906"; gene_version "1"; transcript_id "ENSRNOT00000138228"; transcript_version "1"; gene_source "ensembl"; gene_biotype "lncRNA"; transcript_source "ensembl"; transcript_biotype "lncRNA";
1	ensembl	exon	222760709	222760826	0	+	.	gene_id "ENSRNOG00000088906"; gene_version "1"; transcript_id "ENSRNOT00000125820"; transcript_version "1"; exon_number "1"; gene_source "ensembl"; gene_biotype "lncRNA"; transcript_source "ensembl"; transcript_biotype "lncRNA"; exon_id "ENSRNOE00000760662"; exon_version "1";
1	ENSEMBL114_rn	exon	222760709	222760826	0.0172136383624219	+	.	gene_id "ENSRNOG00000088906"; transcript_id "ENSRNOG00000088906_tx_7"; exon_id "1_222760709_222760826_+"; exonnum "1"; txlen "763";
1	ENSEMBL114_rn	exon	222760709	222760826	0.00721730128510769	+	.	gene_id "ENSRNOG00000088906"; transcript_id "ENSRNOG00000088906_tx_8"; exon_id "1_222760709_222760826_+"; exonnum "1"; txlen "1341";
1	ensembl	transcript	222760709	222808685	0	+	.	gene_id "ENSRNOG00000088906"; gene_version "1"; transcript_id "ENSRNOT00000125820"; transcript_version "1"; gene_source "ensembl"; gene_biotype "lncRNA"; transcript_source "ensembl"; transcript_biotype "lncRNA";
1	ensembl	exon	222760750	222760826	0	+	.	gene_id "ENSRNOG00000088906"; gene_version "1"; transcript_id "ENSRNOT00000167946"; transcript_version "1"; exon_number "1"; gene_source "ensembl"; gene_biotype "lncRNA"; transcript_source "ensembl"; transcript_biotype "lncRNA"; exon_id "ENSRNOE00000729546"; exon_version "1";
1	ensembl	transcript	222760750	222821012	0	+	.	gene_id "ENSRNOG00000088906"; gene_version "1"; transcript_id "ENSRNOT00000167946"; transcript_version "1"; gene_source "ensembl"; gene_biotype "lncRNA"; transcript_source "ensembl"; transcript_biotype "lncRNA";
1	ensembl	exon	222775822	222775936	0	+	.	gene_id "ENSRNOG00000088472"; gene_version "1"; transcript_id "ENSRNOT00000158708"; transcript_version "1"; exon_number "1"; gene_source "ensembl"; gene_biotype "lncRNA"; transcript_source "ensembl"; transcript_biotype "lncRNA"; exon_id "ENSRNOE00000767571"; exon_version "1"; tag "Ensembl_canonical";
1	ensembl	gene	222775822	222788301	0	+	.	gene_id "ENSRNOG00000088472"; gene_version "1"; gene_source "ensembl"; gene_biotype "lncRNA";
1	ensembl	transcript	222775822	222788301	0	+	.	gene_id "ENSRNOG00000088472"; gene_version "1"; transcript_id "ENSRNOT00000158708"; transcript_version "1"; gene_source "ensembl"; gene_biotype "lncRNA"; transcript_source "ensembl"; transcript_biotype "lncRNA"; tag "Ensembl_canonical";
1	ensembl	exon	222776023	222776095	0	+	.	gene_id "ENSRNOG00000088472"; gene_version "1"; transcript_id "ENSRNOT00000158708"; transcript_version "1"; exon_number "2"; gene_source "ensembl"; gene_biotype "lncRNA"; transcript_source "ensembl"; transcript_biotype "lncRNA"; exon_id "ENSRNOE00000814650"; exon_version "1"; tag "Ensembl_canonical";
1	ensembl	exon	222776521	222776765	0	+	.	gene_id "ENSRNOG00000088472"; gene_version "1"; transcript_id "ENSRNOT00000158708"; transcript_version "1"; exon_number "3"; gene_source "ensembl"; gene_biotype "lncRNA"; transcript_source "ensembl"; transcript_biotype "lncRNA"; exon_id "ENSRNOE00000773750"; exon_version "1"; tag "Ensembl_canonical";
1	ensembl	exon	222788045	222788301	0	+	.	gene_id "ENSRNOG00000088472"; gene_version "1"; transcript_id "ENSRNOT00000158708"; transcript_version "1"; exon_number "4"; gene_source "ensembl"; gene_biotype "lncRNA"; transcript_source "ensembl"; transcript_biotype "lncRNA"; exon_id "ENSRNOE00000675339"; exon_version "1"; tag "Ensembl_canonical";
1	ensembl	exon	222799775	222799878	0	+	.	gene_id "ENSRNOG00000088906"; gene_version "1"; transcript_id "ENSRNOT00000168507"; transcript_version "1"; exon_number "2"; gene_source "ensembl"; gene_biotype "lncRNA"; transcript_source "ensembl"; transcript_biotype "lncRNA"; exon_id "ENSRNOE00000818335"; exon_version "1"; tag "Ensembl_canonical";
1	ENSEMBL114_rn	exon	222799775	222799878	0.0172136383624219	+	.	gene_id "ENSRNOG00000088906"; transcript_id "ENSRNOG00000088906_tx_7"; exon_id "1_222799775_222799878_+"; exonnum "2"; txlen "763";
1	ENSEMBL114_rn	exon	222799775	222799878	0.00721730128510769	+	.	gene_id "ENSRNOG00000088906"; transcript_id "ENSRNOG00000088906_tx_8"; exon_id "1_222799775_222799878_+"; exonnum "2"; txlen "1341";
1	sraer114_ss	exon	222800570	222801110	0.0172136383624219	+	.	gene_id "ENSRNOG00000088906"; transcript_id "ENSRNOG00000088906_tx_7"; exon_id "1_222800570_222801110_+"; exonnum "3"; txlen "763";
1	sraer114_mid	exon	222805618	222805733	0.00721730128510769	+	.	gene_id "ENSRNOG00000088906"; transcript_id "ENSRNOG00000088906_tx_8"; exon_id "1_222805618_222805733_+"; exonnum "3"; txlen "1341";
1	sraer114_mid	exon	222805893	222806750	0.00721730128510769	+	.	gene_id "ENSRNOG00000088906"; transcript_id "ENSRNOG00000088906_tx_8"; exon_id "1_222805893_222806750_+"; exonnum "4"; txlen "1341";
1	ensembl	exon	222808541	222808685	0	+	.	gene_id "ENSRNOG00000088906"; gene_version "1"; transcript_id "ENSRNOT00000125820"; transcript_version "1"; exon_number "2"; gene_source "ensembl"; gene_biotype "lncRNA"; transcript_source "ensembl"; transcript_biotype "lncRNA"; exon_id "ENSRNOE00000727731"; exon_version "1";
1	ENSEMBL114_rn	exon	222808541	222808685	0.00721730128510769	+	.	gene_id "ENSRNOG00000088906"; transcript_id "ENSRNOG00000088906_tx_8"; exon_id "1_222808541_222808685_+"; exonnum "5"; txlen "1341";
1	ensembl	exon	222820620	222820661	0	+	.	gene_id "ENSRNOG00000088906"; gene_version "1"; transcript_id "ENSRNOT00000167946"; transcript_version "1"; exon_number "2"; gene_source "ensembl"; gene_biotype "lncRNA"; transcript_source "ensembl"; transcript_biotype "lncRNA"; exon_id "ENSRNOE00000795036"; exon_version "1";
1	ensembl	exon	222820768	222820850	0	+	.	gene_id "ENSRNOG00000088906"; gene_version "1"; transcript_id "ENSRNOT00000138228"; transcript_version "1"; exon_number "2"; gene_source "ensembl"; gene_biotype "lncRNA"; transcript_source "ensembl"; transcript_biotype "lncRNA"; exon_id "ENSRNOE00000739889"; exon_version "1";
1	ensembl	exon	222820768	222821012	0	+	.	gene_id "ENSRNOG00000088906"; gene_version "1"; transcript_id "ENSRNOT00000168507"; transcript_version "1"; exon_number "3"; gene_source "ensembl"; gene_biotype "lncRNA"; transcript_source "ensembl"; transcript_biotype "lncRNA"; exon_id "ENSRNOE00000775746"; exon_version "1"; tag "Ensembl_canonical";
1	ensembl	exon	222820768	222821012	0	+	.	gene_id "ENSRNOG00000088906"; gene_version "1"; transcript_id "ENSRNOT00000167946"; transcript_version "1"; exon_number "3"; gene_source "ensembl"; gene_biotype "lncRNA"; transcript_source "ensembl"; transcript_biotype "lncRNA"; exon_id "ENSRNOE00000775746"; exon_version "1";
1	ensembl	five_prime_utr	222852097	222852547	0	+	.	gene_id "ENSRNOG00000063937"; gene_version "2"; transcript_id "ENSRNOT00000019174"; transcript_version "7"; gene_name "Gnaq"; gene_source "ensembl"; gene_biotype "protein_coding"; transcript_name "Gnaq-201"; transcript_source "ensembl"; transcript_biotype "protein_coding"; tag "Ensembl_canonical";
1	ensembl	exon	222852097	222852683	0	+	.	gene_id "ENSRNOG00000063937"; gene_version "2"; transcript_id "ENSRNOT00000019174"; transcript_version "7"; exon_number "1"; gene_name "Gnaq"; gene_source "ensembl"; gene_biotype "protein_coding"; transcript_name "Gnaq-201"; transcript_source "ensembl"; transcript_biotype "protein_coding"; exon_id "ENSRNOE00000724144"; exon_version "1"; tag "Ensembl_canonical";
1	ensembl	gene	222852097	223126742	0	+	.	gene_id "ENSRNOG00000063937"; gene_version "2"; gene_name "Gnaq"; gene_source "ensembl"; gene_biotype "protein_coding";
1	ensembl	transcript	222852097	223126742	0	+	.	gene_id "ENSRNOG00000063937"; gene_version "2"; transcript_id "ENSRNOT00000019174"; transcript_version "7"; gene_name "Gnaq"; gene_source "ensembl"; gene_biotype "protein_coding"; transcript_name "Gnaq-201"; transcript_source "ensembl"; transcript_biotype "protein_coding"; tag "Ensembl_canonical";
1	ensembl	five_prime_utr	222852453	222852547	0	+	.	gene_id "ENSRNOG00000063937"; gene_version "2"; transcript_id "ENSRNOT00000113531"; transcript_version "2"; gene_name "Gnaq"; gene_source "ensembl"; gene_biotype "protein_coding"; transcript_name "Gnaq-202"; transcript_source "ensembl"; transcript_biotype "protein_coding";
1	ensembl	exon	222852453	222852683	0	+	.	gene_id "ENSRNOG00000063937"; gene_version "2"; transcript_id "ENSRNOT00000113531"; transcript_version "2"; exon_number "1"; gene_name "Gnaq"; gene_source "ensembl"; gene_biotype "protein_coding"; transcript_name "Gnaq-202"; transcript_source "ensembl"; transcript_biotype "protein_coding"; exon_id "ENSRNOE00000247842"; exon_version "6";
1	ENSEMBL114_rn	exon	222852453	222852683	149.925944773843	+	.	gene_id "ENSRNOG00000063937"; transcript_id "ENSRNOG00000063937_tx_2"; exon_id "1_222852453_222852683_+"; exonnum "1"; txlen "766";
1	ensembl	transcript	222852453	223098754	0	+	.	gene_id "ENSRNOG00000063937"; gene_version "2"; transcript_id "ENSRNOT00000113531"; transcript_version "2"; gene_name "Gnaq"; gene_source "ensembl"; gene_biotype "protein_coding"; transcript_name "Gnaq-202"; transcript_source "ensembl"; transcript_biotype "protein_coding";
1	ensembl	start_codon	222852548	222852550	0	+	0	gene_id "ENSRNOG00000063937"; gene_version "2"; transcript_id "ENSRNOT00000113531"; transcript_version "2"; exon_number "1"; gene_name "Gnaq"; gene_source "ensembl"; gene_biotype "protein_coding"; transcript_name "Gnaq-202"; transcript_source "ensembl"; transcript_biotype "protein_coding";
1	ensembl	start_codon	222852548	222852550	0	+	0	gene_id "ENSRNOG00000063937"; gene_version "2"; transcript_id "ENSRNOT00000019174"; transcript_version "7"; exon_number "1"; gene_name "Gnaq"; gene_source "ensembl"; gene_biotype "protein_coding"; transcript_name "Gnaq-201"; transcript_source "ensembl"; transcript_biotype "protein_coding"; tag "Ensembl_canonical";
1	ensembl	CDS	222852548	222852683	0	+	0	gene_id "ENSRNOG00000063937"; gene_version "2"; transcript_id "ENSRNOT00000113531"; transcript_version "2"; exon_number "1"; gene_name "Gnaq"; gene_source "ensembl"; gene_biotype "protein_coding"; transcript_name "Gnaq-202"; transcript_source "ensembl"; transcript_biotype "protein_coding"; protein_id "ENSRNOP00000100192"; protein_version "1";
1	ensembl	CDS	222852548	222852683	0	+	0	gene_id "ENSRNOG00000063937"; gene_version "2"; transcript_id "ENSRNOT00000019174"; transcript_version "7"; exon_number "1"; gene_name "Gnaq"; gene_source "ensembl"; gene_biotype "protein_coding"; transcript_name "Gnaq-201"; transcript_source "ensembl"; transcript_biotype "protein_coding"; protein_id "ENSRNOP00000019174"; protein_version "6"; tag "Ensembl_canonical";
1	sraer114_es	exon	222934555	222934626	3.40676313441532	+	.	gene_id "ENSRNOG00000063937"; transcript_id "ENSRNOG00000063937_tx_3"; exon_id "1_222934555_222934626_+"; exonnum "1"; txlen "1010";
1	ensembl	exon	222939443	222939627	0	+	.	gene_id "ENSRNOG00000063937"; gene_version "2"; transcript_id "ENSRNOT00000113531"; transcript_version "2"; exon_number "2"; gene_name "Gnaq"; gene_source "ensembl"; gene_biotype "protein_coding"; transcript_name "Gnaq-202"; transcript_source "ensembl"; transcript_biotype "protein_coding"; exon_id "ENSRNOE00000492338"; exon_version "1";
1	ensembl	CDS	222939443	222939627	0	+	2	gene_id "ENSRNOG00000063937"; gene_version "2"; transcript_id "ENSRNOT00000113531"; transcript_version "2"; exon_number "2"; gene_name "Gnaq"; gene_source "ensembl"; gene_biotype "protein_coding"; transcript_name "Gnaq-202"; transcript_source "ensembl"; transcript_biotype "protein_coding"; protein_id "ENSRNOP00000100192"; protein_version "1";
1	ensembl	exon	222939443	222939627	0	+	.	gene_id "ENSRNOG00000063937"; gene_version "2"; transcript_id "ENSRNOT00000019174"; transcript_version "7"; exon_number "2"; gene_name "Gnaq"; gene_source "ensembl"; gene_biotype "protein_coding"; transcript_name "Gnaq-201"; transcript_source "ensembl"; transcript_biotype "protein_coding"; exon_id "ENSRNOE00000492338"; exon_version "1"; tag "Ensembl_canonical";
1	ensembl	CDS	222939443	222939627	0	+	2	gene_id "ENSRNOG00000063937"; gene_version "2"; transcript_id "ENSRNOT00000019174"; transcript_version "7"; exon_number "2"; gene_name "Gnaq"; gene_source "ensembl"; gene_biotype "protein_coding"; transcript_name "Gnaq-201"; transcript_source "ensembl"; transcript_biotype "protein_coding"; protein_id "ENSRNOP00000019174"; protein_version "6"; tag "Ensembl_canonical";
1	ENSEMBL114_rn	exon	222939443	222939627	149.925944773843	+	.	gene_id "ENSRNOG00000063937"; transcript_id "ENSRNOG00000063937_tx_2"; exon_id "1_222939443_222939627_+"; exonnum "2"; txlen "766";
1	ENSEMBL114_rn	exon	222939443	222939627	3.40676313441532	+	.	gene_id "ENSRNOG00000063937"; transcript_id "ENSRNOG00000063937_tx_3"; exon_id "1_222939443_222939627_+"; exonnum "2"; txlen "1010";
1	ensembl	exon	223031928	223032082	0	+	.	gene_id "ENSRNOG00000063937"; gene_version "2"; transcript_id "ENSRNOT00000113531"; transcript_version "2"; exon_number "3"; gene_name "Gnaq"; gene_source "ensembl"; gene_biotype "protein_coding"; transcript_name "Gnaq-202"; transcript_source "ensembl"; transcript_biotype "protein_coding"; exon_id "ENSRNOE00000135510"; exon_version "1";
1	ensembl	CDS	223031928	223032082	0	+	0	gene_id "ENSRNOG00000063937"; gene_version "2"; transcript_id "ENSRNOT00000113531"; transcript_version "2"; exon_number "3"; gene_name "Gnaq"; gene_source "ensembl"; gene_biotype "protein_coding"; transcript_name "Gnaq-202"; transcript_source "ensembl"; transcript_biotype "protein_coding"; protein_id "ENSRNOP00000100192"; protein_version "1";
1	ensembl	exon	223031928	223032082	0	+	.	gene_id "ENSRNOG00000063937"; gene_version "2"; transcript_id "ENSRNOT00000019174"; transcript_version "7"; exon_number "3"; gene_name "Gnaq"; gene_source "ensembl"; gene_biotype "protein_coding"; transcript_name "Gnaq-201"; transcript_source "ensembl"; transcript_biotype "protein_coding"; exon_id "ENSRNOE00000135510"; exon_version "1"; tag "Ensembl_canonical";
1	ensembl	CDS	223031928	223032082	0	+	0	gene_id "ENSRNOG00000063937"; gene_version "2"; transcript_id "ENSRNOT00000019174"; transcript_version "7"; exon_number "3"; gene_name "Gnaq"; gene_source "ensembl"; gene_biotype "protein_coding"; transcript_name "Gnaq-201"; transcript_source "ensembl"; transcript_biotype "protein_coding"; protein_id "ENSRNOP00000019174"; protein_version "6"; tag "Ensembl_canonical";
1	ENSEMBL114_rn	exon	223031928	223032082	149.925944773843	+	.	gene_id "ENSRNOG00000063937"; transcript_id "ENSRNOG00000063937_tx_2"; exon_id "1_223031928_223032082_+"; exonnum "3"; txlen "766";
1	ENSEMBL114_rn	exon	223031928	223032082	3.40676313441532	+	.	gene_id "ENSRNOG00000063937"; transcript_id "ENSRNOG00000063937_tx_3"; exon_id "1_223031928_223032082_+"; exonnum "3"; txlen "1010";
1	sraer114_ss	exon	223033048	223033242	149.925944773843	+	.	gene_id "ENSRNOG00000063937"; transcript_id "ENSRNOG00000063937_tx_2"; exon_id "1_223033048_223033242_+"; exonnum "4"; txlen "766";
1	ensembl	exon	223049314	223049442	0	+	.	gene_id "ENSRNOG00000063937"; gene_version "2"; transcript_id "ENSRNOT00000113531"; transcript_version "2"; exon_number "4"; gene_name "Gnaq"; gene_source "ensembl"; gene_biotype "protein_coding"; transcript_name "Gnaq-202"; transcript_source "ensembl"; transcript_biotype "protein_coding"; exon_id "ENSRNOE00000135699"; exon_version "1";
1	ensembl	CDS	223049314	223049442	0	+	1	gene_id "ENSRNOG00000063937"; gene_version "2"; transcript_id "ENSRNOT00000113531"; transcript_version "2"; exon_number "4"; gene_name "Gnaq"; gene_source "ensembl"; gene_biotype "protein_coding"; transcript_name "Gnaq-202"; transcript_source "ensembl"; transcript_biotype "protein_coding"; protein_id "ENSRNOP00000100192"; protein_version "1";
1	ensembl	exon	223049314	223049442	0	+	.	gene_id "ENSRNOG00000063937"; gene_version "2"; transcript_id "ENSRNOT00000019174"; transcript_version "7"; exon_number "4"; gene_name "Gnaq"; gene_source "ensembl"; gene_biotype "protein_coding"; transcript_name "Gnaq-201"; transcript_source "ensembl"; transcript_biotype "protein_coding"; exon_id "ENSRNOE00000135699"; exon_version "1"; tag "Ensembl_canonical";
1	ensembl	CDS	223049314	223049442	0	+	1	gene_id "ENSRNOG00000063937"; gene_version "2"; transcript_id "ENSRNOT00000019174"; transcript_version "7"; exon_number "4"; gene_name "Gnaq"; gene_source "ensembl"; gene_biotype "protein_coding"; transcript_name "Gnaq-201"; transcript_source "ensembl"; transcript_biotype "protein_coding"; protein_id "ENSRNOP00000019174"; protein_version "6"; tag "Ensembl_canonical";
1	ENSEMBL114_rn	exon	223049314	223049442	3.40676313441532	+	.	gene_id "ENSRNOG00000063937"; transcript_id "ENSRNOG00000063937_tx_3"; exon_id "1_223049314_223049442_+"; exonnum "4"; txlen "1010";
1	ensembl	exon	223052138	223052267	0	+	.	gene_id "ENSRNOG00000063937"; gene_version "2"; transcript_id "ENSRNOT00000113531"; transcript_version "2"; exon_number "5"; gene_name "Gnaq"; gene_source "ensembl"; gene_biotype "protein_coding"; transcript_name "Gnaq-202"; transcript_source "ensembl"; transcript_biotype "protein_coding"; exon_id "ENSRNOE00000135860"; exon_version "1";
1	ensembl	CDS	223052138	223052267	0	+	1	gene_id "ENSRNOG00000063937"; gene_version "2"; transcript_id "ENSRNOT00000113531"; transcript_version "2"; exon_number "5"; gene_name "Gnaq"; gene_source "ensembl"; gene_biotype "protein_coding"; transcript_name "Gnaq-202"; transcript_source "ensembl"; transcript_biotype "protein_coding"; protein_id "ENSRNOP00000100192"; protein_version "1";
1	ensembl	exon	223052138	223052267	0	+	.	gene_id "ENSRNOG00000063937"; gene_version "2"; transcript_id "ENSRNOT00000019174"; transcript_version "7"; exon_number "5"; gene_name "Gnaq"; gene_source "ensembl"; gene_biotype "protein_coding"; transcript_name "Gnaq-201"; transcript_source "ensembl"; transcript_biotype "protein_coding"; exon_id "ENSRNOE00000135860"; exon_version "1"; tag "Ensembl_canonical";
1	ensembl	CDS	223052138	223052267	0	+	1	gene_id "ENSRNOG00000063937"; gene_version "2"; transcript_id "ENSRNOT00000019174"; transcript_version "7"; exon_number "5"; gene_name "Gnaq"; gene_source "ensembl"; gene_biotype "protein_coding"; transcript_name "Gnaq-201"; transcript_source "ensembl"; transcript_biotype "protein_coding"; protein_id "ENSRNOP00000019174"; protein_version "6"; tag "Ensembl_canonical";
1	ENSEMBL114_rn	exon	223052138	223052267	3.40676313441532	+	.	gene_id "ENSRNOG00000063937"; transcript_id "ENSRNOG00000063937_tx_3"; exon_id "1_223052138_223052267_+"; exonnum "5"; txlen "1010";
1	ensembl	exon	223087878	223088031	0	+	.	gene_id "ENSRNOG00000063937"; gene_version "2"; transcript_id "ENSRNOT00000113531"; transcript_version "2"; exon_number "6"; gene_name "Gnaq"; gene_source "ensembl"; gene_biotype "protein_coding"; transcript_name "Gnaq-202"; transcript_source "ensembl"; transcript_biotype "protein_coding"; exon_id "ENSRNOE00000136047"; exon_version "1";
1	ensembl	CDS	223087878	223088031	0	+	0	gene_id "ENSRNOG00000063937"; gene_version "2"; transcript_id "ENSRNOT00000113531"; transcript_version "2"; exon_number "6"; gene_name "Gnaq"; gene_source "ensembl"; gene_biotype "protein_coding"; transcript_name "Gnaq-202"; transcript_source "ensembl"; transcript_biotype "protein_coding"; protein_id "ENSRNOP00000100192"; protein_version "1";
1	ensembl	exon	223087878	223088031	0	+	.	gene_id "ENSRNOG00000063937"; gene_version "2"; transcript_id "ENSRNOT00000019174"; transcript_version "7"; exon_number "6"; gene_name "Gnaq"; gene_source "ensembl"; gene_biotype "protein_coding"; transcript_name "Gnaq-201"; transcript_source "ensembl"; transcript_biotype "protein_coding"; exon_id "ENSRNOE00000136047"; exon_version "1"; tag "Ensembl_canonical";
1	ensembl	CDS	223087878	223088031	0	+	0	gene_id "ENSRNOG00000063937"; gene_version "2"; transcript_id "ENSRNOT00000019174"; transcript_version "7"; exon_number "6"; gene_name "Gnaq"; gene_source "ensembl"; gene_biotype "protein_coding"; transcript_name "Gnaq-201"; transcript_source "ensembl"; transcript_biotype "protein_coding"; protein_id "ENSRNOP00000019174"; protein_version "6"; tag "Ensembl_canonical";
1	ENSEMBL114_rn	exon	223087878	223088031	3.40676313441532	+	.	gene_id "ENSRNOG00000063937"; transcript_id "ENSRNOG00000063937_tx_3"; exon_id "1_223087878_223088031_+"; exonnum "6"; txlen "1010";
1	ensembl	exon	223093483	223093667	0	+	.	gene_id "ENSRNOG00000063937"; gene_version "2"; transcript_id "ENSRNOT00000019174"; transcript_version "7"; exon_number "7"; gene_name "Gnaq"; gene_source "ensembl"; gene_biotype "protein_coding"; transcript_name "Gnaq-201"; transcript_source "ensembl"; transcript_biotype "protein_coding"; exon_id "ENSRNOE00000741290"; exon_version "1"; tag "Ensembl_canonical";
1	ensembl	CDS	223093483	223093667	0	+	2	gene_id "ENSRNOG00000063937"; gene_version "2"; transcript_id "ENSRNOT00000019174"; transcript_version "7"; exon_number "7"; gene_name "Gnaq"; gene_source "ensembl"; gene_biotype "protein_coding"; transcript_name "Gnaq-201"; transcript_source "ensembl"; transcript_biotype "protein_coding"; protein_id "ENSRNOP00000019174"; protein_version "6"; tag "Ensembl_canonical";
1	ENSEMBL114_rn	exon	223093483	223093667	3.40676313441532	+	.	gene_id "ENSRNOG00000063937"; transcript_id "ENSRNOG00000063937_tx_3"; exon_id "1_223093483_223093667_+"; exonnum "7"; txlen "1010";
1	ensembl	CDS	223093483	223093670	0	+	2	gene_id "ENSRNOG00000063937"; gene_version "2"; transcript_id "ENSRNOT00000113531"; transcript_version "2"; exon_number "7"; gene_name "Gnaq"; gene_source "ensembl"; gene_biotype "protein_coding"; transcript_name "Gnaq-202"; transcript_source "ensembl"; transcript_biotype "protein_coding"; protein_id "ENSRNOP00000100192"; protein_version "1";
1	ensembl	exon	223093483	223098754	0	+	.	gene_id "ENSRNOG00000063937"; gene_version "2"; transcript_id "ENSRNOT00000113531"; transcript_version "2"; exon_number "7"; gene_name "Gnaq"; gene_source "ensembl"; gene_biotype "protein_coding"; transcript_name "Gnaq-202"; transcript_source "ensembl"; transcript_biotype "protein_coding"; exon_id "ENSRNOE00000610850"; exon_version "2";
1	ensembl	stop_codon	223093671	223093673	0	+	0	gene_id "ENSRNOG00000063937"; gene_version "2"; transcript_id "ENSRNOT00000113531"; transcript_version "2"; exon_number "7"; gene_name "Gnaq"; gene_source "ensembl"; gene_biotype "protein_coding"; transcript_name "Gnaq-202"; transcript_source "ensembl"; transcript_biotype "protein_coding";
1	ensembl	three_prime_utr	223093674	223098754	0	+	.	gene_id "ENSRNOG00000063937"; gene_version "2"; transcript_id "ENSRNOT00000113531"; transcript_version "2"; gene_name "Gnaq"; gene_source "ensembl"; gene_biotype "protein_coding"; transcript_name "Gnaq-202"; transcript_source "ensembl"; transcript_biotype "protein_coding";
1	ensembl	CDS	223126721	223126741	0	+	0	gene_id "ENSRNOG00000063937"; gene_version "2"; transcript_id "ENSRNOT00000019174"; transcript_version "7"; exon_number "8"; gene_name "Gnaq"; gene_source "ensembl"; gene_biotype "protein_coding"; transcript_name "Gnaq-201"; transcript_source "ensembl"; transcript_biotype "protein_coding"; protein_id "ENSRNOP00000019174"; protein_version "6"; tag "Ensembl_canonical";
1	ensembl	exon	223126721	223126742	0	+	.	gene_id "ENSRNOG00000063937"; gene_version "2"; transcript_id "ENSRNOT00000019174"; transcript_version "7"; exon_number "8"; gene_name "Gnaq"; gene_source "ensembl"; gene_biotype "protein_coding"; transcript_name "Gnaq-201"; transcript_source "ensembl"; transcript_biotype "protein_coding"; exon_id "ENSRNOE00000712914"; exon_version "1"; tag "Ensembl_canonical";
1	ensembl	three_prime_utr	223126742	223126742	0	+	.	gene_id "ENSRNOG00000063937"; gene_version "2"; transcript_id "ENSRNOT00000019174"; transcript_version "7"; gene_name "Gnaq"; gene_source "ensembl"; gene_biotype "protein_coding"; transcript_name "Gnaq-201"; transcript_source "ensembl"; transcript_biotype "protein_coding"; tag "Ensembl_canonical";
1	ensembl	five_prime_utr	223141802	223143312	0	+	.	gene_id "ENSRNOG00000014840"; gene_version "9"; transcript_id "ENSRNOT00000146676"; transcript_version "1"; gene_name "Gna14"; gene_source "ensembl"; gene_biotype "protein_coding"; transcript_name "Gna14-203"; transcript_source "ensembl"; transcript_biotype "protein_coding"; tag "Ensembl_canonical";
1	ensembl	five_prime_utr	223141802	223143312	0	+	.	gene_id "ENSRNOG00000014840"; gene_version "9"; transcript_id "ENSRNOT00000020201"; transcript_version "9"; gene_name "Gna14"; gene_source "ensembl"; gene_biotype "protein_coding"; transcript_name "Gna14-201"; transcript_source "ensembl"; transcript_biotype "protein_coding";
1	ensembl	exon	223141802	223143436	0	+	.	gene_id "ENSRNOG00000014840"; gene_version "9"; transcript_id "ENSRNOT00000146676"; transcript_version "1"; exon_number "1"; gene_name "Gna14"; gene_source "ensembl"; gene_biotype "protein_coding"; transcript_name "Gna14-203"; transcript_source "ensembl"; transcript_biotype "protein_coding"; exon_id "ENSRNOE00000468138"; exon_version "2"; tag "Ensembl_canonical";
1	ensembl	exon	223141802	223143436	0	+	.	gene_id "ENSRNOG00000014840"; gene_version "9"; transcript_id "ENSRNOT00000020201"; transcript_version "9"; exon_number "1"; gene_name "Gna14"; gene_source "ensembl"; gene_biotype "protein_coding"; transcript_name "Gna14-201"; transcript_source "ensembl"; transcript_biotype "protein_coding"; exon_id "ENSRNOE00000468138"; exon_version "2";
1	ensembl	gene	223141802	223324210	0	+	.	gene_id "ENSRNOG00000014840"; gene_version "9"; gene_name "Gna14"; gene_source "ensembl"; gene_biotype "protein_coding";
1	ensembl	transcript	223141802	223324210	0	+	.	gene_id "ENSRNOG00000014840"; gene_version "9"; transcript_id "ENSRNOT00000146676"; transcript_version "1"; gene_name "Gna14"; gene_source "ensembl"; gene_biotype "protein_coding"; transcript_name "Gna14-203"; transcript_source "ensembl"; transcript_biotype "protein_coding"; tag "Ensembl_canonical";
1	ensembl	transcript	223141802	223324210	0	+	.	gene_id "ENSRNOG00000014840"; gene_version "9"; transcript_id "ENSRNOT00000020201"; transcript_version "9"; gene_name "Gna14"; gene_source "ensembl"; gene_biotype "protein_coding"; transcript_name "Gna14-201"; transcript_source "ensembl"; transcript_biotype "protein_coding";
1	ensembl	start_codon	223143313	223143315	0	+	0	gene_id "ENSRNOG00000014840"; gene_version "9"; transcript_id "ENSRNOT00000146676"; transcript_version "1"; exon_number "1"; gene_name "Gna14"; gene_source "ensembl"; gene_biotype "protein_coding"; transcript_name "Gna14-203"; transcript_source "ensembl"; transcript_biotype "protein_coding"; tag "Ensembl_canonical";
1	ensembl	start_codon	223143313	223143315	0	+	0	gene_id "ENSRNOG00000014840"; gene_version "9"; transcript_id "ENSRNOT00000020201"; transcript_version "9"; exon_number "1"; gene_name "Gna14"; gene_source "ensembl"; gene_biotype "protein_coding"; transcript_name "Gna14-201"; transcript_source "ensembl"; transcript_biotype "protein_coding";
1	ensembl	CDS	223143313	223143436	0	+	0	gene_id "ENSRNOG00000014840"; gene_version "9"; transcript_id "ENSRNOT00000146676"; transcript_version "1"; exon_number "1"; gene_name "Gna14"; gene_source "ensembl"; gene_biotype "protein_coding"; transcript_name "Gna14-203"; transcript_source "ensembl"; transcript_biotype "protein_coding"; protein_id "ENSRNOP00000102940"; protein_version "1"; tag "Ensembl_canonical";
1	ensembl	CDS	223143313	223143436	0	+	0	gene_id "ENSRNOG00000014840"; gene_version "9"; transcript_id "ENSRNOT00000020201"; transcript_version "9"; exon_number "1"; gene_name "Gna14"; gene_source "ensembl"; gene_biotype "protein_coding"; transcript_name "Gna14-201"; transcript_source "ensembl"; transcript_biotype "protein_coding"; protein_id "ENSRNOP00000020201"; protein_version "7";
1	sraer114_es	exon	223163761	223164507	0.517737195567559	+	.	gene_id "sraer114_gene_8548"; transcript_id "sraer114_gene_8548_tx_1"; exon_id "1_223163761_223164507_+"; exonnum "1"; txlen "1494";
1	sraer114_ss	exon	223164640	223165386	0.517737195567559	+	.	gene_id "sraer114_gene_8548"; transcript_id "sraer114_gene_8548_tx_1"; exon_id "1_223164640_223165386_+"; exonnum "2"; txlen "1494";
1	ensembl	five_prime_utr	223246683	223246695	0	+	.	gene_id "ENSRNOG00000014840"; gene_version "9"; transcript_id "ENSRNOT00000143899"; transcript_version "1"; gene_name "Gna14"; gene_source "ensembl"; gene_biotype "protein_coding"; transcript_name "Gna14-202"; transcript_source "ensembl"; transcript_biotype "protein_coding";
1	ensembl	exon	223246683	223246891	0	+	.	gene_id "ENSRNOG00000014840"; gene_version "9"; transcript_id "ENSRNOT00000143899"; transcript_version "1"; exon_number "1"; gene_name "Gna14"; gene_source "ensembl"; gene_biotype "protein_coding"; transcript_name "Gna14-202"; transcript_source "ensembl"; transcript_biotype "protein_coding"; exon_id "ENSRNOE00000722892"; exon_version "1";
1	ensembl	transcript	223246683	223324210	0	+	.	gene_id "ENSRNOG00000014840"; gene_version "9"; transcript_id "ENSRNOT00000143899"; transcript_version "1"; gene_name "Gna14"; gene_source "ensembl"; gene_biotype "protein_coding"; transcript_name "Gna14-202"; transcript_source "ensembl"; transcript_biotype "protein_coding";
1	ensembl	start_codon	223246696	223246698	0	+	0	gene_id "ENSRNOG00000014840"; gene_version "9"; transcript_id "ENSRNOT00000143899"; transcript_version "1"; exon_number "1"; gene_name "Gna14"; gene_source "ensembl"; gene_biotype "protein_coding"; transcript_name "Gna14-202"; transcript_source "ensembl"; transcript_biotype "protein_coding";
1	ensembl	CDS	223246696	223246891	0	+	0	gene_id "ENSRNOG00000014840"; gene_version "9"; transcript_id "ENSRNOT00000143899"; transcript_version "1"; exon_number "1"; gene_name "Gna14"; gene_source "ensembl"; gene_biotype "protein_coding"; transcript_name "Gna14-202"; transcript_source "ensembl"; transcript_biotype "protein_coding"; protein_id "ENSRNOP00000112454"; protein_version "1";
1	ensembl	exon	223247077	223247261	0	+	.	gene_id "ENSRNOG00000014840"; gene_version "9"; transcript_id "ENSRNOT00000143899"; transcript_version "1"; exon_number "2"; gene_name "Gna14"; gene_source "ensembl"; gene_biotype "protein_coding"; transcript_name "Gna14-202"; transcript_source "ensembl"; transcript_biotype "protein_coding"; exon_id "ENSRNOE00000489246"; exon_version "1";
1	ensembl	CDS	223247077	223247261	0	+	2	gene_id "ENSRNOG00000014840"; gene_version "9"; transcript_id "ENSRNOT00000143899"; transcript_version "1"; exon_number "2"; gene_name "Gna14"; gene_source "ensembl"; gene_biotype "protein_coding"; transcript_name "Gna14-202"; transcript_source "ensembl"; transcript_biotype "protein_coding"; protein_id "ENSRNOP00000112454"; protein_version "1";
1	ensembl	exon	223247077	223247261	0	+	.	gene_id "ENSRNOG00000014840"; gene_version "9"; transcript_id "ENSRNOT00000146676"; transcript_version "1"; exon_number "2"; gene_name "Gna14"; gene_source "ensembl"; gene_biotype "protein_coding"; transcript_name "Gna14-203"; transcript_source "ensembl"; transcript_biotype "protein_coding"; exon_id "ENSRNOE00000489246"; exon_version "1"; tag "Ensembl_canonical";
1	ensembl	CDS	223247077	223247261	0	+	2	gene_id "ENSRNOG00000014840"; gene_version "9"; transcript_id "ENSRNOT00000146676"; transcript_version "1"; exon_number "2"; gene_name "Gna14"; gene_source "ensembl"; gene_biotype "protein_coding"; transcript_name "Gna14-203"; transcript_source "ensembl"; transcript_biotype "protein_coding"; protein_id "ENSRNOP00000102940"; protein_version "1"; tag "Ensembl_canonical";
1	ensembl	exon	223247077	223247261	0	+	.	gene_id "ENSRNOG00000014840"; gene_version "9"; transcript_id "ENSRNOT00000020201"; transcript_version "9"; exon_number "2"; gene_name "Gna14"; gene_source "ensembl"; gene_biotype "protein_coding"; transcript_name "Gna14-201"; transcript_source "ensembl"; transcript_biotype "protein_coding"; exon_id "ENSRNOE00000489246"; exon_version "1";
1	ensembl	CDS	223247077	223247261	0	+	2	gene_id "ENSRNOG00000014840"; gene_version "9"; transcript_id "ENSRNOT00000020201"; transcript_version "9"; exon_number "2"; gene_name "Gna14"; gene_source "ensembl"; gene_biotype "protein_coding"; transcript_name "Gna14-201"; transcript_source "ensembl"; transcript_biotype "protein_coding"; protein_id "ENSRNOP00000020201"; protein_version "7";
1	sraer114_es	exon	223289482	223289734	0.108846315663216	+	.	gene_id "sraer114_gene_21343"; transcript_id "sraer114_gene_21343_tx_1"; exon_id "1_223289482_223289734_+"; exonnum "1"; txlen "1177";
1	sraer114_ss	exon	223289850	223290773	0.108846315663216	+	.	gene_id "sraer114_gene_21343"; transcript_id "sraer114_gene_21343_tx_1"; exon_id "1_223289850_223290773_+"; exonnum "2"; txlen "1177";
1	ensembl	exon	223308779	223308937	0	+	.	gene_id "ENSRNOG00000014840"; gene_version "9"; transcript_id "ENSRNOT00000146676"; transcript_version "1"; exon_number "3"; gene_name "Gna14"; gene_source "ensembl"; gene_biotype "protein_coding"; transcript_name "Gna14-203"; transcript_source "ensembl"; transcript_biotype "protein_coding"; exon_id "ENSRNOE00000791369"; exon_version "1"; tag "Ensembl_canonical";
1	ensembl	CDS	223308779	223308937	0	+	0	gene_id "ENSRNOG00000014840"; gene_version "9"; transcript_id "ENSRNOT00000146676"; transcript_version "1"; exon_number "3"; gene_name "Gna14"; gene_source "ensembl"; gene_biotype "protein_coding"; transcript_name "Gna14-203"; transcript_source "ensembl"; transcript_biotype "protein_coding"; protein_id "ENSRNOP00000102940"; protein_version "1"; tag "Ensembl_canonical";
1	ensembl	exon	223313028	223313182	0	+	.	gene_id "ENSRNOG00000014840"; gene_version "9"; transcript_id "ENSRNOT00000143899"; transcript_version "1"; exon_number "3"; gene_name "Gna14"; gene_source "ensembl"; gene_biotype "protein_coding"; transcript_name "Gna14-202"; transcript_source "ensembl"; transcript_biotype "protein_coding"; exon_id "ENSRNOE00000142363"; exon_version "1";
1	ensembl	CDS	223313028	223313182	0	+	0	gene_id "ENSRNOG00000014840"; gene_version "9"; transcript_id "ENSRNOT00000143899"; transcript_version "1"; exon_number "3"; gene_name "Gna14"; gene_source "ensembl"; gene_biotype "protein_coding"; transcript_name "Gna14-202"; transcript_source "ensembl"; transcript_biotype "protein_coding"; protein_id "ENSRNOP00000112454"; protein_version "1";
1	ensembl	exon	223313028	223313182	0	+	.	gene_id "ENSRNOG00000014840"; gene_version "9"; transcript_id "ENSRNOT00000146676"; transcript_version "1"; exon_number "4"; gene_name "Gna14"; gene_source "ensembl"; gene_biotype "protein_coding"; transcript_name "Gna14-203"; transcript_source "ensembl"; transcript_biotype "protein_coding"; exon_id "ENSRNOE00000142363"; exon_version "1"; tag "Ensembl_canonical";
1	ensembl	CDS	223313028	223313182	0	+	0	gene_id "ENSRNOG00000014840"; gene_version "9"; transcript_id "ENSRNOT00000146676"; transcript_version "1"; exon_number "4"; gene_name "Gna14"; gene_source "ensembl"; gene_biotype "protein_coding"; transcript_name "Gna14-203"; transcript_source "ensembl"; transcript_biotype "protein_coding"; protein_id "ENSRNOP00000102940"; protein_version "1"; tag "Ensembl_canonical";
1	ensembl	exon	223313028	223313182	0	+	.	gene_id "ENSRNOG00000014840"; gene_version "9"; transcript_id "ENSRNOT00000020201"; transcript_version "9"; exon_number "3"; gene_name "Gna14"; gene_source "ensembl"; gene_biotype "protein_coding"; transcript_name "Gna14-201"; transcript_source "ensembl"; transcript_biotype "protein_coding"; exon_id "ENSRNOE00000142363"; exon_version "1";
1	ensembl	CDS	223313028	223313182	0	+	0	gene_id "ENSRNOG00000014840"; gene_version "9"; transcript_id "ENSRNOT00000020201"; transcript_version "9"; exon_number "3"; gene_name "Gna14"; gene_source "ensembl"; gene_biotype "protein_coding"; transcript_name "Gna14-201"; transcript_source "ensembl"; transcript_biotype "protein_coding"; protein_id "ENSRNOP00000020201"; protein_version "7";
1	ensembl	exon	223316006	223316134	0	+	.	gene_id "ENSRNOG00000014840"; gene_version "9"; transcript_id "ENSRNOT00000143899"; transcript_version "1"; exon_number "4"; gene_name "Gna14"; gene_source "ensembl"; gene_biotype "protein_coding"; transcript_name "Gna14-202"; transcript_source "ensembl"; transcript_biotype "protein_coding"; exon_id "ENSRNOE00000142511"; exon_version "1";
1	ensembl	CDS	223316006	223316134	0	+	1	gene_id "ENSRNOG00000014840"; gene_version "9"; transcript_id "ENSRNOT00000143899"; transcript_version "1"; exon_number "4"; gene_name "Gna14"; gene_source "ensembl"; gene_biotype "protein_coding"; transcript_name "Gna14-202"; transcript_source "ensembl"; transcript_biotype "protein_coding"; protein_id "ENSRNOP00000112454"; protein_version "1";
1	ensembl	exon	223316006	223316134	0	+	.	gene_id "ENSRNOG00000014840"; gene_version "9"; transcript_id "ENSRNOT00000146676"; transcript_version "1"; exon_number "5"; gene_name "Gna14"; gene_source "ensembl"; gene_biotype "protein_coding"; transcript_name "Gna14-203"; transcript_source "ensembl"; transcript_biotype "protein_coding"; exon_id "ENSRNOE00000142511"; exon_version "1"; tag "Ensembl_canonical";
1	ensembl	CDS	223316006	223316134	0	+	1	gene_id "ENSRNOG00000014840"; gene_version "9"; transcript_id "ENSRNOT00000146676"; transcript_version "1"; exon_number "5"; gene_name "Gna14"; gene_source "ensembl"; gene_biotype "protein_coding"; transcript_name "Gna14-203"; transcript_source "ensembl"; transcript_biotype "protein_coding"; protein_id "ENSRNOP00000102940"; protein_version "1"; tag "Ensembl_canonical";
1	ensembl	exon	223316006	223316134	0	+	.	gene_id "ENSRNOG00000014840"; gene_version "9"; transcript_id "ENSRNOT00000020201"; transcript_version "9"; exon_number "4"; gene_name "Gna14"; gene_source "ensembl"; gene_biotype "protein_coding"; transcript_name "Gna14-201"; transcript_source "ensembl"; transcript_biotype "protein_coding"; exon_id "ENSRNOE00000142511"; exon_version "1";
1	ensembl	CDS	223316006	223316134	0	+	1	gene_id "ENSRNOG00000014840"; gene_version "9"; transcript_id "ENSRNOT00000020201"; transcript_version "9"; exon_number "4"; gene_name "Gna14"; gene_source "ensembl"; gene_biotype "protein_coding"; transcript_name "Gna14-201"; transcript_source "ensembl"; transcript_biotype "protein_coding"; protein_id "ENSRNOP00000020201"; protein_version "7";
1	ensembl	exon	223318498	223318630	0	+	.	gene_id "ENSRNOG00000014840"; gene_version "9"; transcript_id "ENSRNOT00000020201"; transcript_version "9"; exon_number "5"; gene_name "Gna14"; gene_source "ensembl"; gene_biotype "protein_coding"; transcript_name "Gna14-201"; transcript_source "ensembl"; transcript_biotype "protein_coding"; exon_id "ENSRNOE00000142652"; exon_version "2";
1	ensembl	CDS	223318498	223318630	0	+	1	gene_id "ENSRNOG00000014840"; gene_version "9"; transcript_id "ENSRNOT00000020201"; transcript_version "9"; exon_number "5"; gene_name "Gna14"; gene_source "ensembl"; gene_biotype "protein_coding"; transcript_name "Gna14-201"; transcript_source "ensembl"; transcript_biotype "protein_coding"; protein_id "ENSRNOP00000020201"; protein_version "7";
1	ensembl	exon	223318501	223318630	0	+	.	gene_id "ENSRNOG00000014840"; gene_version "9"; transcript_id "ENSRNOT00000143899"; transcript_version "1"; exon_number "5"; gene_name "Gna14"; gene_source "ensembl"; gene_biotype "protein_coding"; transcript_name "Gna14-202"; transcript_source "ensembl"; transcript_biotype "protein_coding"; exon_id "ENSRNOE00000671486"; exon_version "1";
1	ensembl	CDS	223318501	223318630	0	+	1	gene_id "ENSRNOG00000014840"; gene_version "9"; transcript_id "ENSRNOT00000143899"; transcript_version "1"; exon_number "5"; gene_name "Gna14"; gene_source "ensembl"; gene_biotype "protein_coding"; transcript_name "Gna14-202"; transcript_source "ensembl"; transcript_biotype "protein_coding"; protein_id "ENSRNOP00000112454"; protein_version "1";
1	ensembl	exon	223318501	223318630	0	+	.	gene_id "ENSRNOG00000014840"; gene_version "9"; transcript_id "ENSRNOT00000146676"; transcript_version "1"; exon_number "6"; gene_name "Gna14"; gene_source "ensembl"; gene_biotype "protein_coding"; transcript_name "Gna14-203"; transcript_source "ensembl"; transcript_biotype "protein_coding"; exon_id "ENSRNOE00000671486"; exon_version "1"; tag "Ensembl_canonical";
1	ensembl	CDS	223318501	223318630	0	+	1	gene_id "ENSRNOG00000014840"; gene_version "9"; transcript_id "ENSRNOT00000146676"; transcript_version "1"; exon_number "6"; gene_name "Gna14"; gene_source "ensembl"; gene_biotype "protein_coding"; transcript_name "Gna14-203"; transcript_source "ensembl"; transcript_biotype "protein_coding"; protein_id "ENSRNOP00000102940"; protein_version "1"; tag "Ensembl_canonical";
1	ensembl	exon	223321445	223321598	0	+	.	gene_id "ENSRNOG00000014840"; gene_version "9"; transcript_id "ENSRNOT00000143899"; transcript_version "1"; exon_number "6"; gene_name "Gna14"; gene_source "ensembl"; gene_biotype "protein_coding"; transcript_name "Gna14-202"; transcript_source "ensembl"; transcript_biotype "protein_coding"; exon_id "ENSRNOE00000142797"; exon_version "1";
1	ensembl	CDS	223321445	223321598	0	+	0	gene_id "ENSRNOG00000014840"; gene_version "9"; transcript_id "ENSRNOT00000143899"; transcript_version "1"; exon_number "6"; gene_name "Gna14"; gene_source "ensembl"; gene_biotype "protein_coding"; transcript_name "Gna14-202"; transcript_source "ensembl"; transcript_biotype "protein_coding"; protein_id "ENSRNOP00000112454"; protein_version "1";
1	ensembl	exon	223321445	223321598	0	+	.	gene_id "ENSRNOG00000014840"; gene_version "9"; transcript_id "ENSRNOT00000146676"; transcript_version "1"; exon_number "7"; gene_name "Gna14"; gene_source "ensembl"; gene_biotype "protein_coding"; transcript_name "Gna14-203"; transcript_source "ensembl"; transcript_biotype "protein_coding"; exon_id "ENSRNOE00000142797"; exon_version "1"; tag "Ensembl_canonical";
1	ensembl	CDS	223321445	223321598	0	+	0	gene_id "ENSRNOG00000014840"; gene_version "9"; transcript_id "ENSRNOT00000146676"; transcript_version "1"; exon_number "7"; gene_name "Gna14"; gene_source "ensembl"; gene_biotype "protein_coding"; transcript_name "Gna14-203"; transcript_source "ensembl"; transcript_biotype "protein_coding"; protein_id "ENSRNOP00000102940"; protein_version "1"; tag "Ensembl_canonical";
1	ensembl	exon	223321445	223321598	0	+	.	gene_id "ENSRNOG00000014840"; gene_version "9"; transcript_id "ENSRNOT00000020201"; transcript_version "9"; exon_number "6"; gene_name "Gna14"; gene_source "ensembl"; gene_biotype "protein_coding"; transcript_name "Gna14-201"; transcript_source "ensembl"; transcript_biotype "protein_coding"; exon_id "ENSRNOE00000142797"; exon_version "1";
1	ensembl	CDS	223321445	223321598	0	+	0	gene_id "ENSRNOG00000014840"; gene_version "9"; transcript_id "ENSRNOT00000020201"; transcript_version "9"; exon_number "6"; gene_name "Gna14"; gene_source "ensembl"; gene_biotype "protein_coding"; transcript_name "Gna14-201"; transcript_source "ensembl"; transcript_biotype "protein_coding"; protein_id "ENSRNOP00000020201"; protein_version "7";
1	ensembl	CDS	223322838	223323025	0	+	2	gene_id "ENSRNOG00000014840"; gene_version "9"; transcript_id "ENSRNOT00000143899"; transcript_version "1"; exon_number "7"; gene_name "Gna14"; gene_source "ensembl"; gene_biotype "protein_coding"; transcript_name "Gna14-202"; transcript_source "ensembl"; transcript_biotype "protein_coding"; protein_id "ENSRNOP00000112454"; protein_version "1";
1	ensembl	CDS	223322838	223323025	0	+	2	gene_id "ENSRNOG00000014840"; gene_version "9"; transcript_id "ENSRNOT00000146676"; transcript_version "1"; exon_number "8"; gene_name "Gna14"; gene_source "ensembl"; gene_biotype "protein_coding"; transcript_name "Gna14-203"; transcript_source "ensembl"; transcript_biotype "protein_coding"; protein_id "ENSRNOP00000102940"; protein_version "1"; tag "Ensembl_canonical";
1	ensembl	CDS	223322838	223323025	0	+	2	gene_id "ENSRNOG00000014840"; gene_version "9"; transcript_id "ENSRNOT00000020201"; transcript_version "9"; exon_number "7"; gene_name "Gna14"; gene_source "ensembl"; gene_biotype "protein_coding"; transcript_name "Gna14-201"; transcript_source "ensembl"; transcript_biotype "protein_coding"; protein_id "ENSRNOP00000020201"; protein_version "7";
1	ensembl	exon	223322838	223324210	0	+	.	gene_id "ENSRNOG00000014840"; gene_version "9"; transcript_id "ENSRNOT00000143899"; transcript_version "1"; exon_number "7"; gene_name "Gna14"; gene_source "ensembl"; gene_biotype "protein_coding"; transcript_name "Gna14-202"; transcript_source "ensembl"; transcript_biotype "protein_coding"; exon_id "ENSRNOE00000142953"; exon_version "7";
1	ensembl	exon	223322838	223324210	0	+	.	gene_id "ENSRNOG00000014840"; gene_version "9"; transcript_id "ENSRNOT00000146676"; transcript_version "1"; exon_number "8"; gene_name "Gna14"; gene_source "ensembl"; gene_biotype "protein_coding"; transcript_name "Gna14-203"; transcript_source "ensembl"; transcript_biotype "protein_coding"; exon_id "ENSRNOE00000142953"; exon_version "7"; tag "Ensembl_canonical";
1	ensembl	exon	223322838	223324210	0	+	.	gene_id "ENSRNOG00000014840"; gene_version "9"; transcript_id "ENSRNOT00000020201"; transcript_version "9"; exon_number "7"; gene_name "Gna14"; gene_source "ensembl"; gene_biotype "protein_coding"; transcript_name "Gna14-201"; transcript_source "ensembl"; transcript_biotype "protein_coding"; exon_id "ENSRNOE00000142953"; exon_version "7";
1	ensembl	stop_codon	223323026	223323028	0	+	0	gene_id "ENSRNOG00000014840"; gene_version "9"; transcript_id "ENSRNOT00000143899"; transcript_version "1"; exon_number "7"; gene_name "Gna14"; gene_source "ensembl"; gene_biotype "protein_coding"; transcript_name "Gna14-202"; transcript_source "ensembl"; transcript_biotype "protein_coding";
1	ensembl	stop_codon	223323026	223323028	0	+	0	gene_id "ENSRNOG00000014840"; gene_version "9"; transcript_id "ENSRNOT00000146676"; transcript_version "1"; exon_number "8"; gene_name "Gna14"; gene_source "ensembl"; gene_biotype "protein_coding"; transcript_name "Gna14-203"; transcript_source "ensembl"; transcript_biotype "protein_coding"; tag "Ensembl_canonical";
1	ensembl	stop_codon	223323026	223323028	0	+	0	gene_id "ENSRNOG00000014840"; gene_version "9"; transcript_id "ENSRNOT00000020201"; transcript_version "9"; exon_number "7"; gene_name "Gna14"; gene_source "ensembl"; gene_biotype "protein_coding"; transcript_name "Gna14-201"; transcript_source "ensembl"; transcript_biotype "protein_coding";
1	ensembl	three_prime_utr	223323029	223324210	0	+	.	gene_id "ENSRNOG00000014840"; gene_version "9"; transcript_id "ENSRNOT00000143899"; transcript_version "1"; gene_name "Gna14"; gene_source "ensembl"; gene_biotype "protein_coding"; transcript_name "Gna14-202"; transcript_source "ensembl"; transcript_biotype "protein_coding";
1	ensembl	three_prime_utr	223323029	223324210	0	+	.	gene_id "ENSRNOG00000014840"; gene_version "9"; transcript_id "ENSRNOT00000146676"; transcript_version "1"; gene_name "Gna14"; gene_source "ensembl"; gene_biotype "protein_coding"; transcript_name "Gna14-203"; transcript_source "ensembl"; transcript_biotype "protein_coding"; tag "Ensembl_canonical";
1	ensembl	three_prime_utr	223323029	223324210	0	+	.	gene_id "ENSRNOG00000014840"; gene_version "9"; transcript_id "ENSRNOT00000020201"; transcript_version "9"; gene_name "Gna14"; gene_source "ensembl"; gene_biotype "protein_coding"; transcript_name "Gna14-201"; transcript_source "ensembl"; transcript_biotype "protein_coding";
1	sraer114_es	exon	223584892	223585107	0.110697790878535	+	.	gene_id "sraer114_gene_19456"; transcript_id "sraer114_gene_19456_tx_1"; exon_id "1_223584892_223585107_+"; exonnum "1"; txlen "598";
1	sraer114_ss	exon	223585134	223585515	0.110697790878535	+	.	gene_id "sraer114_gene_19456"; transcript_id "sraer114_gene_19456_tx_1"; exon_id "1_223585134_223585515_+"; exonnum "2"; txlen "598";
1	ensembl	exon	223769124	223769204	0	+	.	gene_id "ENSRNOG00000087087"; gene_version "1"; transcript_id "ENSRNOT00000168772"; transcript_version "1"; exon_number "1"; gene_source "ensembl"; gene_biotype "lncRNA"; transcript_source "ensembl"; transcript_biotype "lncRNA"; exon_id "ENSRNOE00000773041"; exon_version "1";
1	ensembl	gene	223769124	223775257	0	+	.	gene_id "ENSRNOG00000087087"; gene_version "1"; gene_source "ensembl"; gene_biotype "lncRNA";
1	ensembl	transcript	223769124	223775257	0	+	.	gene_id "ENSRNOG00000087087"; gene_version "1"; transcript_id "ENSRNOT00000168772"; transcript_version "1"; gene_source "ensembl"; gene_biotype "lncRNA"; transcript_source "ensembl"; transcript_biotype "lncRNA";
1	ensembl	exon	223769132	223769214	0	+	.	gene_id "ENSRNOG00000087087"; gene_version "1"; transcript_id "ENSRNOT00000123229"; transcript_version "1"; exon_number "1"; gene_source "ensembl"; gene_biotype "lncRNA"; transcript_source "ensembl"; transcript_biotype "lncRNA"; exon_id "ENSRNOE00000689209"; exon_version "1";
1	ensembl	transcript	223769132	223774656	0	+	.	gene_id "ENSRNOG00000087087"; gene_version "1"; transcript_id "ENSRNOT00000123229"; transcript_version "1"; gene_source "ensembl"; gene_biotype "lncRNA"; transcript_source "ensembl"; transcript_biotype "lncRNA";
1	ensembl	exon	223769147	223769204	0	+	.	gene_id "ENSRNOG00000087087"; gene_version "1"; transcript_id "ENSRNOT00000159199"; transcript_version "1"; exon_number "1"; gene_source "ensembl"; gene_biotype "lncRNA"; transcript_source "ensembl"; transcript_biotype "lncRNA"; exon_id "ENSRNOE00000779412"; exon_version "1";
1	ensembl	transcript	223769147	223771446	0	+	.	gene_id "ENSRNOG00000087087"; gene_version "1"; transcript_id "ENSRNOT00000159199"; transcript_version "1"; gene_source "ensembl"; gene_biotype "lncRNA"; transcript_source "ensembl"; transcript_biotype "lncRNA";
1	ensembl	exon	223769365	223769532	0	+	.	gene_id "ENSRNOG00000087087"; gene_version "1"; transcript_id "ENSRNOT00000123229"; transcript_version "1"; exon_number "2"; gene_source "ensembl"; gene_biotype "lncRNA"; transcript_source "ensembl"; transcript_biotype "lncRNA"; exon_id "ENSRNOE00000712104"; exon_version "1";
1	ensembl	exon	223770491	223771446	0	+	.	gene_id "ENSRNOG00000087087"; gene_version "1"; transcript_id "ENSRNOT00000159199"; transcript_version "1"; exon_number "2"; gene_source "ensembl"; gene_biotype "lncRNA"; transcript_source "ensembl"; transcript_biotype "lncRNA"; exon_id "ENSRNOE00000712627"; exon_version "1";
1	ensembl	exon	223771604	223772381	0	+	.	gene_id "ENSRNOG00000087087"; gene_version "1"; transcript_id "ENSRNOT00000121336"; transcript_version "1"; exon_number "1"; gene_source "ensembl"; gene_biotype "lncRNA"; transcript_source "ensembl"; transcript_biotype "lncRNA"; exon_id "ENSRNOE00000792944"; exon_version "1"; tag "Ensembl_canonical";
1	ensembl	transcript	223771604	223775257	0	+	.	gene_id "ENSRNOG00000087087"; gene_version "1"; transcript_id "ENSRNOT00000121336"; transcript_version "1"; gene_source "ensembl"; gene_biotype "lncRNA"; transcript_source "ensembl"; transcript_biotype "lncRNA"; tag "Ensembl_canonical";
1	ensembl	exon	223771885	223772530	0	+	.	gene_id "ENSRNOG00000087087"; gene_version "1"; transcript_id "ENSRNOT00000145975"; transcript_version "1"; exon_number "1"; gene_source "ensembl"; gene_biotype "lncRNA"; transcript_source "ensembl"; transcript_biotype "lncRNA"; exon_id "ENSRNOE00000746535"; exon_version "1";
1	ensembl	transcript	223771885	223773071	0	+	.	gene_id "ENSRNOG00000087087"; gene_version "1"; transcript_id "ENSRNOT00000145975"; transcript_version "1"; gene_source "ensembl"; gene_biotype "lncRNA"; transcript_source "ensembl"; transcript_biotype "lncRNA";
1	ensembl	exon	223772622	223773071	0	+	.	gene_id "ENSRNOG00000087087"; gene_version "1"; transcript_id "ENSRNOT00000145975"; transcript_version "1"; exon_number "2"; gene_source "ensembl"; gene_biotype "lncRNA"; transcript_source "ensembl"; transcript_biotype "lncRNA"; exon_id "ENSRNOE00000767874"; exon_version "1";
1	ensembl	exon	223773072	223774656	0	+	.	gene_id "ENSRNOG00000087087"; gene_version "1"; transcript_id "ENSRNOT00000123229"; transcript_version "1"; exon_number "3"; gene_source "ensembl"; gene_biotype "lncRNA"; transcript_source "ensembl"; transcript_biotype "lncRNA"; exon_id "ENSRNOE00000737318"; exon_version "1";
1	ensembl	exon	223773265	223775257	0	+	.	gene_id "ENSRNOG00000087087"; gene_version "1"; transcript_id "ENSRNOT00000168772"; transcript_version "1"; exon_number "2"; gene_source "ensembl"; gene_biotype "lncRNA"; transcript_source "ensembl"; transcript_biotype "lncRNA"; exon_id "ENSRNOE00000711294"; exon_version "1";
1	ensembl	exon	223773265	223775257	0	+	.	gene_id "ENSRNOG00000087087"; gene_version "1"; transcript_id "ENSRNOT00000121336"; transcript_version "1"; exon_number "2"; gene_source "ensembl"; gene_biotype "lncRNA"; transcript_source "ensembl"; transcript_biotype "lncRNA"; exon_id "ENSRNOE00000711294"; exon_version "1"; tag "Ensembl_canonical";
1	sraer114_es	exon	223779646	223779943	2.97513242184769	+	.	gene_id "ENSRNOG00000087087"; transcript_id "ENSRNOG00000087087_tx_1"; exon_id "1_223779646_223779943_+"; exonnum "1"; txlen "1893";
1	sraer114_mid	exon	223825918	223826022	2.97513242184769	+	.	gene_id "ENSRNOG00000087087"; transcript_id "ENSRNOG00000087087_tx_1"; exon_id "1_223825918_223826022_+"; exonnum "2"; txlen "1893";
1	sraer114_mid	exon	223829543	223829745	2.97513242184769	+	.	gene_id "ENSRNOG00000087087"; transcript_id "ENSRNOG00000087087_tx_1"; exon_id "1_223829543_223829745_+"; exonnum "3"; txlen "1893";
1	sraer114_mid	exon	223832395	223832558	2.97513242184769	+	.	gene_id "ENSRNOG00000087087"; transcript_id "ENSRNOG00000087087_tx_1"; exon_id "1_223832395_223832558_+"; exonnum "4"; txlen "1893";
1	sraer114_es	exon	223837655	223837709	0.524629913311652	+	.	gene_id "ENSRNOG00000087087"; transcript_id "ENSRNOG00000087087_tx_2"; exon_id "1_223837655_223837709_+"; exonnum "1"; txlen "1178";
1	sraer114_es	exon	223837658	223837790	0.0881760003982214	+	.	gene_id "ENSRNOG00000087087"; transcript_id "ENSRNOG00000087087_tx_5"; exon_id "1_223837658_223837790_+"; exonnum "1"; txlen "1256";
1	sraer114_mid	exon	223840056	223840205	2.97513242184769	+	.	gene_id "ENSRNOG00000087087"; transcript_id "ENSRNOG00000087087_tx_1"; exon_id "1_223840056_223840205_+"; exonnum "5"; txlen "1893";
1	sraer114_mid	exon	223840056	223840205	0.524629913311652	+	.	gene_id "ENSRNOG00000087087"; transcript_id "ENSRNOG00000087087_tx_2"; exon_id "1_223840056_223840205_+"; exonnum "2"; txlen "1178";
1	sraer114_mid	exon	223840056	223840205	0.0881760003982214	+	.	gene_id "ENSRNOG00000087087"; transcript_id "ENSRNOG00000087087_tx_5"; exon_id "1_223840056_223840205_+"; exonnum "2"; txlen "1256";
1	sraer114_mid	exon	223842182	223842276	2.97513242184769	+	.	gene_id "ENSRNOG00000087087"; transcript_id "ENSRNOG00000087087_tx_1"; exon_id "1_223842182_223842276_+"; exonnum "6"; txlen "1893";
1	sraer114_mid	exon	223842182	223842276	0.524629913311652	+	.	gene_id "ENSRNOG00000087087"; transcript_id "ENSRNOG00000087087_tx_2"; exon_id "1_223842182_223842276_+"; exonnum "3"; txlen "1178";
1	sraer114_mid	exon	223842182	223842276	0.0881760003982214	+	.	gene_id "ENSRNOG00000087087"; transcript_id "ENSRNOG00000087087_tx_5"; exon_id "1_223842182_223842276_+"; exonnum "3"; txlen "1256";
1	sraer114_es	exon	223914589	223914659	0.173349662334007	+	.	gene_id "ENSRNOG00000087087"; transcript_id "ENSRNOG00000087087_tx_4"; exon_id "1_223914589_223914659_+"; exonnum "1"; txlen "949";
1	sraer114_mid	exon	223944953	223945108	2.97513242184769	+	.	gene_id "ENSRNOG00000087087"; transcript_id "ENSRNOG00000087087_tx_1"; exon_id "1_223944953_223945108_+"; exonnum "7"; txlen "1893";
1	sraer114_mid	exon	223944953	223945108	0.524629913311652	+	.	gene_id "ENSRNOG00000087087"; transcript_id "ENSRNOG00000087087_tx_2"; exon_id "1_223944953_223945108_+"; exonnum "4"; txlen "1178";
1	sraer114_mid	exon	223944953	223945108	0.173349662334007	+	.	gene_id "ENSRNOG00000087087"; transcript_id "ENSRNOG00000087087_tx_4"; exon_id "1_223944953_223945108_+"; exonnum "2"; txlen "949";
1	sraer114_mid	exon	223944953	223945108	0.0881760003982214	+	.	gene_id "ENSRNOG00000087087"; transcript_id "ENSRNOG00000087087_tx_5"; exon_id "1_223944953_223945108_+"; exonnum "4"; txlen "1256";
1	sraer114_ss	exon	223949902	223950623	2.97513242184769	+	.	gene_id "ENSRNOG00000087087"; transcript_id "ENSRNOG00000087087_tx_1"; exon_id "1_223949902_223950623_+"; exonnum "8"; txlen "1893";
1	sraer114_ss	exon	223949902	223950623	0.524629913311652	+	.	gene_id "ENSRNOG00000087087"; transcript_id "ENSRNOG00000087087_tx_2"; exon_id "1_223949902_223950623_+"; exonnum "5"; txlen "1178";
1	sraer114_ss	exon	223949902	223950623	0.173349662334007	+	.	gene_id "ENSRNOG00000087087"; transcript_id "ENSRNOG00000087087_tx_4"; exon_id "1_223949902_223950623_+"; exonnum "3"; txlen "949";
1	sraer114_ss	exon	223949902	223950623	0.0881760003982214	+	.	gene_id "ENSRNOG00000087087"; transcript_id "ENSRNOG00000087087_tx_5"; exon_id "1_223949902_223950623_+"; exonnum "5"; txlen "1256";
1	sraer114_es	exon	223956237	223956448	10.7221106715959	+	.	gene_id "ENSRNOG00000015088"; transcript_id "ENSRNOG00000015088_tx_11"; exon_id "1_223956237_223956448_+"; exonnum "1"; txlen "2859";
1	sraer114_es	exon	223956237	223956448	9.46730781305752	+	.	gene_id "ENSRNOG00000015088"; transcript_id "ENSRNOG00000015088_tx_12"; exon_id "1_223956237_223956448_+"; exonnum "1"; txlen "2871";
1	sraer114_es	exon	223956237	223956448	8.38838146859502	+	.	gene_id "ENSRNOG00000015088"; transcript_id "ENSRNOG00000015088_tx_14"; exon_id "1_223956237_223956448_+"; exonnum "1"; txlen "2820";
1	sraer114_es	exon	223956237	223956448	4.51501300133345	+	.	gene_id "ENSRNOG00000015088"; transcript_id "ENSRNOG00000015088_tx_22"; exon_id "1_223956237_223956448_+"; exonnum "1"; txlen "2907";
1	sraer114_es	exon	223956237	223956448	3.94830385255649	+	.	gene_id "ENSRNOG00000015088"; transcript_id "ENSRNOG00000015088_tx_24"; exon_id "1_223956237_223956448_+"; exonnum "1"; txlen "2681";
1	sraer114_es	exon	223956237	223956448	0.0029914938607137	+	.	gene_id "ENSRNOG00000015088"; transcript_id "ENSRNOG00000015088_tx_27"; exon_id "1_223956237_223956448_+"; exonnum "1"; txlen "3016";
1	sraer114_es	exon	223956237	223956448	33.5178320342551	+	.	gene_id "ENSRNOG00000015088"; transcript_id "ENSRNOG00000015088_tx_4"; exon_id "1_223956237_223956448_+"; exonnum "1"; txlen "2784";
1	sraer114_es	exon	223956237	223956448	15.0081281051066	+	.	gene_id "ENSRNOG00000015088"; transcript_id "ENSRNOG00000015088_tx_8"; exon_id "1_223956237_223956448_+"; exonnum "1"; txlen "2868";
1	sraer114_mid	exon	223956819	223957575	10.7221106715959	+	.	gene_id "ENSRNOG00000015088"; transcript_id "ENSRNOG00000015088_tx_11"; exon_id "1_223956819_223957575_+"; exonnum "2"; txlen "2859";
1	sraer114_mid	exon	223956819	223957575	9.46730781305752	+	.	gene_id "ENSRNOG00000015088"; transcript_id "ENSRNOG00000015088_tx_12"; exon_id "1_223956819_223957575_+"; exonnum "2"; txlen "2871";
1	sraer114_mid	exon	223956819	223957575	8.38838146859502	+	.	gene_id "ENSRNOG00000015088"; transcript_id "ENSRNOG00000015088_tx_14"; exon_id "1_223956819_223957575_+"; exonnum "2"; txlen "2820";
1	sraer114_mid	exon	223956819	223957575	4.51501300133345	+	.	gene_id "ENSRNOG00000015088"; transcript_id "ENSRNOG00000015088_tx_22"; exon_id "1_223956819_223957575_+"; exonnum "2"; txlen "2907";
1	sraer114_mid	exon	223956819	223957575	3.94830385255649	+	.	gene_id "ENSRNOG00000015088"; transcript_id "ENSRNOG00000015088_tx_24"; exon_id "1_223956819_223957575_+"; exonnum "2"; txlen "2681";
1	sraer114_mid	exon	223956819	223957575	0.0029914938607137	+	.	gene_id "ENSRNOG00000015088"; transcript_id "ENSRNOG00000015088_tx_27"; exon_id "1_223956819_223957575_+"; exonnum "2"; txlen "3016";
1	sraer114_mid	exon	223956819	223957575	33.5178320342551	+	.	gene_id "ENSRNOG00000015088"; transcript_id "ENSRNOG00000015088_tx_4"; exon_id "1_223956819_223957575_+"; exonnum "2"; txlen "2784";
1	sraer114_mid	exon	223956819	223957575	15.0081281051066	+	.	gene_id "ENSRNOG00000015088"; transcript_id "ENSRNOG00000015088_tx_8"; exon_id "1_223956819_223957575_+"; exonnum "2"; txlen "2868";
1	ensembl	exon	223969102	223969339	0	+	.	gene_id "ENSRNOG00000015088"; gene_version "9"; transcript_id "ENSRNOT00000099100"; transcript_version "2"; exon_number "1"; gene_name "Prune2"; gene_source "ensembl"; gene_biotype "protein_coding"; transcript_name "Prune2-202"; transcript_source "ensembl"; transcript_biotype "protein_coding"; exon_id "ENSRNOE00000787566"; exon_version "1";
1	ensembl	five_prime_utr	223969102	223969339	0	+	.	gene_id "ENSRNOG00000015088"; gene_version "9"; transcript_id "ENSRNOT00000099100"; transcript_version "2"; gene_name "Prune2"; gene_source "ensembl"; gene_biotype "protein_coding"; transcript_name "Prune2-202"; transcript_source "ensembl"; transcript_biotype "protein_coding";
1	ensembl	transcript	223969102	224049392	0	+	.	gene_id "ENSRNOG00000015088"; gene_version "9"; transcript_id "ENSRNOT00000099100"; transcript_version "2"; gene_name "Prune2"; gene_source "ensembl"; gene_biotype "protein_coding"; transcript_name "Prune2-202"; transcript_source "ensembl"; transcript_biotype "protein_coding";
1	ensembl	gene	223969102	224051592	0	+	.	gene_id "ENSRNOG00000015088"; gene_version "9"; gene_name "Prune2"; gene_source "ensembl"; gene_biotype "protein_coding";
1	ensembl	exon	223969202	223969339	0	+	.	gene_id "ENSRNOG00000015088"; gene_version "9"; transcript_id "ENSRNOT00000116312"; transcript_version "2"; exon_number "1"; gene_name "Prune2"; gene_source "ensembl"; gene_biotype "protein_coding"; transcript_name "Prune2-204"; transcript_source "ensembl"; transcript_biotype "protein_coding"; exon_id "ENSRNOE00000694860"; exon_version "1";
1	ensembl	five_prime_utr	223969202	223969339	0	+	.	gene_id "ENSRNOG00000015088"; gene_version "9"; transcript_id "ENSRNOT00000116312"; transcript_version "2"; gene_name "Prune2"; gene_source "ensembl"; gene_biotype "protein_coding"; transcript_name "Prune2-204"; transcript_source "ensembl"; transcript_biotype "protein_coding";
1	ensembl	transcript	223969202	224049392	0	+	.	gene_id "ENSRNOG00000015088"; gene_version "9"; transcript_id "ENSRNOT00000116312"; transcript_version "2"; gene_name "Prune2"; gene_source "ensembl"; gene_biotype "protein_coding"; transcript_name "Prune2-204"; transcript_source "ensembl"; transcript_biotype "protein_coding";
1	ensembl	exon	223969214	223969339	0	+	.	gene_id "ENSRNOG00000015088"; gene_version "9"; transcript_id "ENSRNOT00000119378"; transcript_version "2"; exon_number "1"; gene_name "Prune2"; gene_source "ensembl"; gene_biotype "protein_coding"; transcript_name "Prune2-205"; transcript_source "ensembl"; transcript_biotype "protein_coding"; exon_id "ENSRNOE00000722076"; exon_version "1";
1	ensembl	five_prime_utr	223969214	223969339	0	+	.	gene_id "ENSRNOG00000015088"; gene_version "9"; transcript_id "ENSRNOT00000119378"; transcript_version "2"; gene_name "Prune2"; gene_source "ensembl"; gene_biotype "protein_coding"; transcript_name "Prune2-205"; transcript_source "ensembl"; transcript_biotype "protein_coding";
1	ensembl	exon	223969214	223969339	0	+	.	gene_id "ENSRNOG00000015088"; gene_version "9"; transcript_id "ENSRNOT00000108216"; transcript_version "2"; exon_number "1"; gene_name "Prune2"; gene_source "ensembl"; gene_biotype "protein_coding"; transcript_name "Prune2-203"; transcript_source "ensembl"; transcript_biotype "protein_coding"; exon_id "ENSRNOE00000722076"; exon_version "1"; tag "Ensembl_canonical";
1	ensembl	five_prime_utr	223969214	223969339	0	+	.	gene_id "ENSRNOG00000015088"; gene_version "9"; transcript_id "ENSRNOT00000108216"; transcript_version "2"; gene_name "Prune2"; gene_source "ensembl"; gene_biotype "protein_coding"; transcript_name "Prune2-203"; transcript_source "ensembl"; transcript_biotype "protein_coding"; tag "Ensembl_canonical";
1	ENSEMBL114_rn	exon	223969214	223969339	4.53450326756763	+	.	gene_id "ENSRNOG00000015088"; transcript_id "ENSRNOG00000015088_tx_21"; exon_id "1_223969214_223969339_+"; exonnum "1"; txlen "652";
1	ensembl	transcript	223969214	224049392	0	+	.	gene_id "ENSRNOG00000015088"; gene_version "9"; transcript_id "ENSRNOT00000119378"; transcript_version "2"; gene_name "Prune2"; gene_source "ensembl"; gene_biotype "protein_coding"; transcript_name "Prune2-205"; transcript_source "ensembl"; transcript_biotype "protein_coding";
1	ensembl	transcript	223969214	224051592	0	+	.	gene_id "ENSRNOG00000015088"; gene_version "9"; transcript_id "ENSRNOT00000108216"; transcript_version "2"; gene_name "Prune2"; gene_source "ensembl"; gene_biotype "protein_coding"; transcript_name "Prune2-203"; transcript_source "ensembl"; transcript_biotype "protein_coding"; tag "Ensembl_canonical";
1	ensembl	exon	223969223	223969339	0	+	.	gene_id "ENSRNOG00000015088"; gene_version "9"; transcript_id "ENSRNOT00000054794"; transcript_version "5"; exon_number "1"; gene_name "Prune2"; gene_source "ensembl"; gene_biotype "protein_coding"; transcript_name "Prune2-201"; transcript_source "ensembl"; transcript_biotype "protein_coding"; exon_id "ENSRNOE00000627768"; exon_version "1";
1	ensembl	five_prime_utr	223969223	223969339	0	+	.	gene_id "ENSRNOG00000015088"; gene_version "9"; transcript_id "ENSRNOT00000054794"; transcript_version "5"; gene_name "Prune2"; gene_source "ensembl"; gene_biotype "protein_coding"; transcript_name "Prune2-201"; transcript_source "ensembl"; transcript_biotype "protein_coding";
1	ensembl	transcript	223969223	224049194	0	+	.	gene_id "ENSRNOG00000015088"; gene_version "9"; transcript_id "ENSRNOT00000054794"; transcript_version "5"; gene_name "Prune2"; gene_source "ensembl"; gene_biotype "protein_coding"; transcript_name "Prune2-201"; transcript_source "ensembl"; transcript_biotype "protein_coding";
1	ensembl	exon	223971134	223971291	0	+	.	gene_id "ENSRNOG00000015088"; gene_version "9"; transcript_id "ENSRNOT00000116312"; transcript_version "2"; exon_number "2"; gene_name "Prune2"; gene_source "ensembl"; gene_biotype "protein_coding"; transcript_name "Prune2-204"; transcript_source "ensembl"; transcript_biotype "protein_coding"; exon_id "ENSRNOE00000684820"; exon_version "1";
1	ensembl	five_prime_utr	223971134	223971291	0	+	.	gene_id "ENSRNOG00000015088"; gene_version "9"; transcript_id "ENSRNOT00000116312"; transcript_version "2"; gene_name "Prune2"; gene_source "ensembl"; gene_biotype "protein_coding"; transcript_name "Prune2-204"; transcript_source "ensembl"; transcript_biotype "protein_coding";
1	ensembl	five_prime_utr	223999062	223999083	0	+	.	gene_id "ENSRNOG00000015088"; gene_version "9"; transcript_id "ENSRNOT00000054794"; transcript_version "5"; gene_name "Prune2"; gene_source "ensembl"; gene_biotype "protein_coding"; transcript_name "Prune2-201"; transcript_source "ensembl"; transcript_biotype "protein_coding";
1	ensembl	five_prime_utr	223999062	223999083	0	+	.	gene_id "ENSRNOG00000015088"; gene_version "9"; transcript_id "ENSRNOT00000119378"; transcript_version "2"; gene_name "Prune2"; gene_source "ensembl"; gene_biotype "protein_coding"; transcript_name "Prune2-205"; transcript_source "ensembl"; transcript_biotype "protein_coding";
1	ensembl	five_prime_utr	223999062	223999083	0	+	.	gene_id "ENSRNOG00000015088"; gene_version "9"; transcript_id "ENSRNOT00000116312"; transcript_version "2"; gene_name "Prune2"; gene_source "ensembl"; gene_biotype "protein_coding"; transcript_name "Prune2-204"; transcript_source "ensembl"; transcript_biotype "protein_coding";
1	ensembl	five_prime_utr	223999062	223999083	0	+	.	gene_id "ENSRNOG00000015088"; gene_version "9"; transcript_id "ENSRNOT00000099100"; transcript_version "2"; gene_name "Prune2"; gene_source "ensembl"; gene_biotype "protein_coding"; transcript_name "Prune2-202"; transcript_source "ensembl"; transcript_biotype "protein_coding";
1	ensembl	five_prime_utr	223999062	223999083	0	+	.	gene_id "ENSRNOG00000015088"; gene_version "9"; transcript_id "ENSRNOT00000108216"; transcript_version "2"; gene_name "Prune2"; gene_source "ensembl"; gene_biotype "protein_coding"; transcript_name "Prune2-203"; transcript_source "ensembl"; transcript_biotype "protein_coding"; tag "Ensembl_canonical";
1	ensembl	exon	223999062	223999141	0	+	.	gene_id "ENSRNOG00000015088"; gene_version "9"; transcript_id "ENSRNOT00000054794"; transcript_version "5"; exon_number "2"; gene_name "Prune2"; gene_source "ensembl"; gene_biotype "protein_coding"; transcript_name "Prune2-201"; transcript_source "ensembl"; transcript_biotype "protein_coding"; exon_id "ENSRNOE00000504469"; exon_version "3";
1	ensembl	exon	223999062	223999141	0	+	.	gene_id "ENSRNOG00000015088"; gene_version "9"; transcript_id "ENSRNOT00000119378"; transcript_version "2"; exon_number "2"; gene_name "Prune2"; gene_source "ensembl"; gene_biotype "protein_coding"; transcript_name "Prune2-205"; transcript_source "ensembl"; transcript_biotype "protein_coding"; exon_id "ENSRNOE00000504469"; exon_version "3";
1	ensembl	exon	223999062	223999141	0	+	.	gene_id "ENSRNOG00000015088"; gene_version "9"; transcript_id "ENSRNOT00000116312"; transcript_version "2"; exon_number "3"; gene_name "Prune2"; gene_source "ensembl"; gene_biotype "protein_coding"; transcript_name "Prune2-204"; transcript_source "ensembl"; transcript_biotype "protein_coding"; exon_id "ENSRNOE00000504469"; exon_version "3";
1	ensembl	exon	223999062	223999141	0	+	.	gene_id "ENSRNOG00000015088"; gene_version "9"; transcript_id "ENSRNOT00000099100"; transcript_version "2"; exon_number "2"; gene_name "Prune2"; gene_source "ensembl"; gene_biotype "protein_coding"; transcript_name "Prune2-202"; transcript_source "ensembl"; transcript_biotype "protein_coding"; exon_id "ENSRNOE00000504469"; exon_version "3";
1	ensembl	exon	223999062	223999141	0	+	.	gene_id "ENSRNOG00000015088"; gene_version "9"; transcript_id "ENSRNOT00000108216"; transcript_version "2"; exon_number "2"; gene_name "Prune2"; gene_source "ensembl"; gene_biotype "protein_coding"; transcript_name "Prune2-203"; transcript_source "ensembl"; transcript_biotype "protein_coding"; exon_id "ENSRNOE00000504469"; exon_version "3"; tag "Ensembl_canonical";
1	ENSEMBL114_rn	exon	223999062	223999141	10.7221106715959	+	.	gene_id "ENSRNOG00000015088"; transcript_id "ENSRNOG00000015088_tx_11"; exon_id "1_223999062_223999141_+"; exonnum "3"; txlen "2859";
1	ENSEMBL114_rn	exon	223999062	223999141	9.46730781305752	+	.	gene_id "ENSRNOG00000015088"; transcript_id "ENSRNOG00000015088_tx_12"; exon_id "1_223999062_223999141_+"; exonnum "3"; txlen "2871";
1	ENSEMBL114_rn	exon	223999062	223999141	8.38838146859502	+	.	gene_id "ENSRNOG00000015088"; transcript_id "ENSRNOG00000015088_tx_14"; exon_id "1_223999062_223999141_+"; exonnum "3"; txlen "2820";
1	ENSEMBL114_rn	exon	223999062	223999141	4.53450326756763	+	.	gene_id "ENSRNOG00000015088"; transcript_id "ENSRNOG00000015088_tx_21"; exon_id "1_223999062_223999141_+"; exonnum "2"; txlen "652";
1	ENSEMBL114_rn	exon	223999062	223999141	4.51501300133345	+	.	gene_id "ENSRNOG00000015088"; transcript_id "ENSRNOG00000015088_tx_22"; exon_id "1_223999062_223999141_+"; exonnum "3"; txlen "2907";
1	ENSEMBL114_rn	exon	223999062	223999141	3.94830385255649	+	.	gene_id "ENSRNOG00000015088"; transcript_id "ENSRNOG00000015088_tx_24"; exon_id "1_223999062_223999141_+"; exonnum "3"; txlen "2681";
1	ENSEMBL114_rn	exon	223999062	223999141	0.0029914938607137	+	.	gene_id "ENSRNOG00000015088"; transcript_id "ENSRNOG00000015088_tx_27"; exon_id "1_223999062_223999141_+"; exonnum "3"; txlen "3016";
1	ENSEMBL114_rn	exon	223999062	223999141	33.5178320342551	+	.	gene_id "ENSRNOG00000015088"; transcript_id "ENSRNOG00000015088_tx_4"; exon_id "1_223999062_223999141_+"; exonnum "3"; txlen "2784";
1	ENSEMBL114_rn	exon	223999062	223999141	15.0081281051066	+	.	gene_id "ENSRNOG00000015088"; transcript_id "ENSRNOG00000015088_tx_8"; exon_id "1_223999062_223999141_+"; exonnum "3"; txlen "2868";
1	ensembl	start_codon	223999084	223999086	0	+	0	gene_id "ENSRNOG00000015088"; gene_version "9"; transcript_id "ENSRNOT00000054794"; transcript_version "5"; exon_number "2"; gene_name "Prune2"; gene_source "ensembl"; gene_biotype "protein_coding"; transcript_name "Prune2-201"; transcript_source "ensembl"; transcript_biotype "protein_coding";
1	ensembl	start_codon	223999084	223999086	0	+	0	gene_id "ENSRNOG00000015088"; gene_version "9"; transcript_id "ENSRNOT00000119378"; transcript_version "2"; exon_number "2"; gene_name "Prune2"; gene_source "ensembl"; gene_biotype "protein_coding"; transcript_name "Prune2-205"; transcript_source "ensembl"; transcript_biotype "protein_coding";
1	ensembl	start_codon	223999084	223999086	0	+	0	gene_id "ENSRNOG00000015088"; gene_version "9"; transcript_id "ENSRNOT00000116312"; transcript_version "2"; exon_number "3"; gene_name "Prune2"; gene_source "ensembl"; gene_biotype "protein_coding"; transcript_name "Prune2-204"; transcript_source "ensembl"; transcript_biotype "protein_coding";
1	ensembl	start_codon	223999084	223999086	0	+	0	gene_id "ENSRNOG00000015088"; gene_version "9"; transcript_id "ENSRNOT00000099100"; transcript_version "2"; exon_number "2"; gene_name "Prune2"; gene_source "ensembl"; gene_biotype "protein_coding"; transcript_name "Prune2-202"; transcript_source "ensembl"; transcript_biotype "protein_coding";
1	ensembl	start_codon	223999084	223999086	0	+	0	gene_id "ENSRNOG00000015088"; gene_version "9"; transcript_id "ENSRNOT00000108216"; transcript_version "2"; exon_number "2"; gene_name "Prune2"; gene_source "ensembl"; gene_biotype "protein_coding"; transcript_name "Prune2-203"; transcript_source "ensembl"; transcript_biotype "protein_coding"; tag "Ensembl_canonical";
1	ensembl	CDS	223999084	223999141	0	+	0	gene_id "ENSRNOG00000015088"; gene_version "9"; transcript_id "ENSRNOT00000054794"; transcript_version "5"; exon_number "2"; gene_name "Prune2"; gene_source "ensembl"; gene_biotype "protein_coding"; transcript_name "Prune2-201"; transcript_source "ensembl"; transcript_biotype "protein_coding"; protein_id "ENSRNOP00000051678"; protein_version "2";
1	ensembl	CDS	223999084	223999141	0	+	0	gene_id "ENSRNOG00000015088"; gene_version "9"; transcript_id "ENSRNOT00000119378"; transcript_version "2"; exon_number "2"; gene_name "Prune2"; gene_source "ensembl"; gene_biotype "protein_coding"; transcript_name "Prune2-205"; transcript_source "ensembl"; transcript_biotype "protein_coding"; protein_id "ENSRNOP00000076504"; protein_version "2";
1	ensembl	CDS	223999084	223999141	0	+	0	gene_id "ENSRNOG00000015088"; gene_version "9"; transcript_id "ENSRNOT00000116312"; transcript_version "2"; exon_number "3"; gene_name "Prune2"; gene_source "ensembl"; gene_biotype "protein_coding"; transcript_name "Prune2-204"; transcript_source "ensembl"; transcript_biotype "protein_coding"; protein_id "ENSRNOP00000084429"; protein_version "2";
1	ensembl	CDS	223999084	223999141	0	+	0	gene_id "ENSRNOG00000015088"; gene_version "9"; transcript_id "ENSRNOT00000099100"; transcript_version "2"; exon_number "2"; gene_name "Prune2"; gene_source "ensembl"; gene_biotype "protein_coding"; transcript_name "Prune2-202"; transcript_source "ensembl"; transcript_biotype "protein_coding"; protein_id "ENSRNOP00000078560"; protein_version "2";
1	ensembl	CDS	223999084	223999141	0	+	0	gene_id "ENSRNOG00000015088"; gene_version "9"; transcript_id "ENSRNOT00000108216"; transcript_version "2"; exon_number "2"; gene_name "Prune2"; gene_source "ensembl"; gene_biotype "protein_coding"; transcript_name "Prune2-203"; transcript_source "ensembl"; transcript_biotype "protein_coding"; protein_id "ENSRNOP00000110772"; protein_version "1"; tag "Ensembl_canonical";
1	sraer114_mid	exon	224001657	224001765	0.0029914938607137	+	.	gene_id "ENSRNOG00000015088"; transcript_id "ENSRNOG00000015088_tx_27"; exon_id "1_224001657_224001765_+"; exonnum "4"; txlen "3016";
1	ensembl	exon	224007337	224007537	0	+	.	gene_id "ENSRNOG00000015088"; gene_version "9"; transcript_id "ENSRNOT00000054794"; transcript_version "5"; exon_number "3"; gene_name "Prune2"; gene_source "ensembl"; gene_biotype "protein_coding"; transcript_name "Prune2-201"; transcript_source "ensembl"; transcript_biotype "protein_coding"; exon_id "ENSRNOE00000146731"; exon_version "2";
1	ensembl	CDS	224007337	224007537	0	+	2	gene_id "ENSRNOG00000015088"; gene_version "9"; transcript_id "ENSRNOT00000054794"; transcript_version "5"; exon_number "3"; gene_name "Prune2"; gene_source "ensembl"; gene_biotype "protein_coding"; transcript_name "Prune2-201"; transcript_source "ensembl"; transcript_biotype "protein_coding"; protein_id "ENSRNOP00000051678"; protein_version "2";
1	ensembl	exon	224007337	224007537	0	+	.	gene_id "ENSRNOG00000015088"; gene_version "9"; transcript_id "ENSRNOT00000119378"; transcript_version "2"; exon_number "3"; gene_name "Prune2"; gene_source "ensembl"; gene_biotype "protein_coding"; transcript_name "Prune2-205"; transcript_source "ensembl"; transcript_biotype "protein_coding"; exon_id "ENSRNOE00000146731"; exon_version "2";
1	ensembl	CDS	224007337	224007537	0	+	2	gene_id "ENSRNOG00000015088"; gene_version "9"; transcript_id "ENSRNOT00000119378"; transcript_version "2"; exon_number "3"; gene_name "Prune2"; gene_source "ensembl"; gene_biotype "protein_coding"; transcript_name "Prune2-205"; transcript_source "ensembl"; transcript_biotype "protein_coding"; protein_id "ENSRNOP00000076504"; protein_version "2";
1	ensembl	exon	224007337	224007537	0	+	.	gene_id "ENSRNOG00000015088"; gene_version "9"; transcript_id "ENSRNOT00000116312"; transcript_version "2"; exon_number "4"; gene_name "Prune2"; gene_source "ensembl"; gene_biotype "protein_coding"; transcript_name "Prune2-204"; transcript_source "ensembl"; transcript_biotype "protein_coding"; exon_id "ENSRNOE00000146731"; exon_version "2";
1	ensembl	CDS	224007337	224007537	0	+	2	gene_id "ENSRNOG00000015088"; gene_version "9"; transcript_id "ENSRNOT00000116312"; transcript_version "2"; exon_number "4"; gene_name "Prune2"; gene_source "ensembl"; gene_biotype "protein_coding"; transcript_name "Prune2-204"; transcript_source "ensembl"; transcript_biotype "protein_coding"; protein_id "ENSRNOP00000084429"; protein_version "2";
1	ensembl	exon	224007337	224007537	0	+	.	gene_id "ENSRNOG00000015088"; gene_version "9"; transcript_id "ENSRNOT00000099100"; transcript_version "2"; exon_number "3"; gene_name "Prune2"; gene_source "ensembl"; gene_biotype "protein_coding"; transcript_name "Prune2-202"; transcript_source "ensembl"; transcript_biotype "protein_coding"; exon_id "ENSRNOE00000146731"; exon_version "2";
1	ensembl	CDS	224007337	224007537	0	+	2	gene_id "ENSRNOG00000015088"; gene_version "9"; transcript_id "ENSRNOT00000099100"; transcript_version "2"; exon_number "3"; gene_name "Prune2"; gene_source "ensembl"; gene_biotype "protein_coding"; transcript_name "Prune2-202"; transcript_source "ensembl"; transcript_biotype "protein_coding"; protein_id "ENSRNOP00000078560"; protein_version "2";
1	ensembl	exon	224007337	224007537	0	+	.	gene_id "ENSRNOG00000015088"; gene_version "9"; transcript_id "ENSRNOT00000108216"; transcript_version "2"; exon_number "3"; gene_name "Prune2"; gene_source "ensembl"; gene_biotype "protein_coding"; transcript_name "Prune2-203"; transcript_source "ensembl"; transcript_biotype "protein_coding"; exon_id "ENSRNOE00000146731"; exon_version "2"; tag "Ensembl_canonical";
1	ensembl	CDS	224007337	224007537	0	+	2	gene_id "ENSRNOG00000015088"; gene_version "9"; transcript_id "ENSRNOT00000108216"; transcript_version "2"; exon_number "3"; gene_name "Prune2"; gene_source "ensembl"; gene_biotype "protein_coding"; transcript_name "Prune2-203"; transcript_source "ensembl"; transcript_biotype "protein_coding"; protein_id "ENSRNOP00000110772"; protein_version "1"; tag "Ensembl_canonical";
1	ENSEMBL114_rn	exon	224007337	224007537	10.7221106715959	+	.	gene_id "ENSRNOG00000015088"; transcript_id "ENSRNOG00000015088_tx_11"; exon_id "1_224007337_224007537_+"; exonnum "4"; txlen "2859";
1	ENSEMBL114_rn	exon	224007337	224007537	9.46730781305752	+	.	gene_id "ENSRNOG00000015088"; transcript_id "ENSRNOG00000015088_tx_12"; exon_id "1_224007337_224007537_+"; exonnum "4"; txlen "2871";
1	ENSEMBL114_rn	exon	224007337	224007537	8.38838146859502	+	.	gene_id "ENSRNOG00000015088"; transcript_id "ENSRNOG00000015088_tx_14"; exon_id "1_224007337_224007537_+"; exonnum "4"; txlen "2820";
1	ENSEMBL114_rn	exon	224007337	224007537	4.53450326756763	+	.	gene_id "ENSRNOG00000015088"; transcript_id "ENSRNOG00000015088_tx_21"; exon_id "1_224007337_224007537_+"; exonnum "3"; txlen "652";
1	ENSEMBL114_rn	exon	224007337	224007537	4.51501300133345	+	.	gene_id "ENSRNOG00000015088"; transcript_id "ENSRNOG00000015088_tx_22"; exon_id "1_224007337_224007537_+"; exonnum "4"; txlen "2907";
1	ENSEMBL114_rn	exon	224007337	224007537	3.94830385255649	+	.	gene_id "ENSRNOG00000015088"; transcript_id "ENSRNOG00000015088_tx_24"; exon_id "1_224007337_224007537_+"; exonnum "4"; txlen "2681";
1	ENSEMBL114_rn	exon	224007337	224007537	0.0029914938607137	+	.	gene_id "ENSRNOG00000015088"; transcript_id "ENSRNOG00000015088_tx_27"; exon_id "1_224007337_224007537_+"; exonnum "5"; txlen "3016";
1	ENSEMBL114_rn	exon	224007337	224007537	33.5178320342551	+	.	gene_id "ENSRNOG00000015088"; transcript_id "ENSRNOG00000015088_tx_4"; exon_id "1_224007337_224007537_+"; exonnum "4"; txlen "2784";
1	ENSEMBL114_rn	exon	224007337	224007537	15.0081281051066	+	.	gene_id "ENSRNOG00000015088"; transcript_id "ENSRNOG00000015088_tx_8"; exon_id "1_224007337_224007537_+"; exonnum "4"; txlen "2868";
1	ensembl	exon	224018811	224018984	0	+	.	gene_id "ENSRNOG00000015088"; gene_version "9"; transcript_id "ENSRNOT00000054794"; transcript_version "5"; exon_number "4"; gene_name "Prune2"; gene_source "ensembl"; gene_biotype "protein_coding"; transcript_name "Prune2-201"; transcript_source "ensembl"; transcript_biotype "protein_coding"; exon_id "ENSRNOE00000146365"; exon_version "1";
1	ensembl	CDS	224018811	224018984	0	+	2	gene_id "ENSRNOG00000015088"; gene_version "9"; transcript_id "ENSRNOT00000054794"; transcript_version "5"; exon_number "4"; gene_name "Prune2"; gene_source "ensembl"; gene_biotype "protein_coding"; transcript_name "Prune2-201"; transcript_source "ensembl"; transcript_biotype "protein_coding"; protein_id "ENSRNOP00000051678"; protein_version "2";
1	ensembl	exon	224018811	224018984	0	+	.	gene_id "ENSRNOG00000015088"; gene_version "9"; transcript_id "ENSRNOT00000119378"; transcript_version "2"; exon_number "4"; gene_name "Prune2"; gene_source "ensembl"; gene_biotype "protein_coding"; transcript_name "Prune2-205"; transcript_source "ensembl"; transcript_biotype "protein_coding"; exon_id "ENSRNOE00000146365"; exon_version "1";
1	ensembl	CDS	224018811	224018984	0	+	2	gene_id "ENSRNOG00000015088"; gene_version "9"; transcript_id "ENSRNOT00000119378"; transcript_version "2"; exon_number "4"; gene_name "Prune2"; gene_source "ensembl"; gene_biotype "protein_coding"; transcript_name "Prune2-205"; transcript_source "ensembl"; transcript_biotype "protein_coding"; protein_id "ENSRNOP00000076504"; protein_version "2";
1	ensembl	exon	224018811	224018984	0	+	.	gene_id "ENSRNOG00000015088"; gene_version "9"; transcript_id "ENSRNOT00000116312"; transcript_version "2"; exon_number "5"; gene_name "Prune2"; gene_source "ensembl"; gene_biotype "protein_coding"; transcript_name "Prune2-204"; transcript_source "ensembl"; transcript_biotype "protein_coding"; exon_id "ENSRNOE00000146365"; exon_version "1";
1	ensembl	CDS	224018811	224018984	0	+	2	gene_id "ENSRNOG00000015088"; gene_version "9"; transcript_id "ENSRNOT00000116312"; transcript_version "2"; exon_number "5"; gene_name "Prune2"; gene_source "ensembl"; gene_biotype "protein_coding"; transcript_name "Prune2-204"; transcript_source "ensembl"; transcript_biotype "protein_coding"; protein_id "ENSRNOP00000084429"; protein_version "2";
1	ensembl	exon	224018811	224018984	0	+	.	gene_id "ENSRNOG00000015088"; gene_version "9"; transcript_id "ENSRNOT00000099100"; transcript_version "2"; exon_number "4"; gene_name "Prune2"; gene_source "ensembl"; gene_biotype "protein_coding"; transcript_name "Prune2-202"; transcript_source "ensembl"; transcript_biotype "protein_coding"; exon_id "ENSRNOE00000146365"; exon_version "1";
1	ensembl	CDS	224018811	224018984	0	+	2	gene_id "ENSRNOG00000015088"; gene_version "9"; transcript_id "ENSRNOT00000099100"; transcript_version "2"; exon_number "4"; gene_name "Prune2"; gene_source "ensembl"; gene_biotype "protein_coding"; transcript_name "Prune2-202"; transcript_source "ensembl"; transcript_biotype "protein_coding"; protein_id "ENSRNOP00000078560"; protein_version "2";
1	ensembl	exon	224018811	224018984	0	+	.	gene_id "ENSRNOG00000015088"; gene_version "9"; transcript_id "ENSRNOT00000108216"; transcript_version "2"; exon_number "4"; gene_name "Prune2"; gene_source "ensembl"; gene_biotype "protein_coding"; transcript_name "Prune2-203"; transcript_source "ensembl"; transcript_biotype "protein_coding"; exon_id "ENSRNOE00000146365"; exon_version "1"; tag "Ensembl_canonical";
1	ensembl	CDS	224018811	224018984	0	+	2	gene_id "ENSRNOG00000015088"; gene_version "9"; transcript_id "ENSRNOT00000108216"; transcript_version "2"; exon_number "4"; gene_name "Prune2"; gene_source "ensembl"; gene_biotype "protein_coding"; transcript_name "Prune2-203"; transcript_source "ensembl"; transcript_biotype "protein_coding"; protein_id "ENSRNOP00000110772"; protein_version "1"; tag "Ensembl_canonical";
1	ENSEMBL114_rn	exon	224018811	224018984	10.7221106715959	+	.	gene_id "ENSRNOG00000015088"; transcript_id "ENSRNOG00000015088_tx_11"; exon_id "1_224018811_224018984_+"; exonnum "5"; txlen "2859";
1	ENSEMBL114_rn	exon	224018811	224018984	9.46730781305752	+	.	gene_id "ENSRNOG00000015088"; transcript_id "ENSRNOG00000015088_tx_12"; exon_id "1_224018811_224018984_+"; exonnum "5"; txlen "2871";
1	ENSEMBL114_rn	exon	224018811	224018984	8.38838146859502	+	.	gene_id "ENSRNOG00000015088"; transcript_id "ENSRNOG00000015088_tx_14"; exon_id "1_224018811_224018984_+"; exonnum "5"; txlen "2820";
1	ENSEMBL114_rn	exon	224018811	224018984	4.53450326756763	+	.	gene_id "ENSRNOG00000015088"; transcript_id "ENSRNOG00000015088_tx_21"; exon_id "1_224018811_224018984_+"; exonnum "4"; txlen "652";
1	ENSEMBL114_rn	exon	224018811	224018984	4.51501300133345	+	.	gene_id "ENSRNOG00000015088"; transcript_id "ENSRNOG00000015088_tx_22"; exon_id "1_224018811_224018984_+"; exonnum "5"; txlen "2907";
1	ENSEMBL114_rn	exon	224018811	224018984	3.94830385255649	+	.	gene_id "ENSRNOG00000015088"; transcript_id "ENSRNOG00000015088_tx_24"; exon_id "1_224018811_224018984_+"; exonnum "5"; txlen "2681";
1	ENSEMBL114_rn	exon	224018811	224018984	0.0029914938607137	+	.	gene_id "ENSRNOG00000015088"; transcript_id "ENSRNOG00000015088_tx_27"; exon_id "1_224018811_224018984_+"; exonnum "6"; txlen "3016";
1	ENSEMBL114_rn	exon	224018811	224018984	33.5178320342551	+	.	gene_id "ENSRNOG00000015088"; transcript_id "ENSRNOG00000015088_tx_4"; exon_id "1_224018811_224018984_+"; exonnum "5"; txlen "2784";
1	ENSEMBL114_rn	exon	224018811	224018984	15.0081281051066	+	.	gene_id "ENSRNOG00000015088"; transcript_id "ENSRNOG00000015088_tx_8"; exon_id "1_224018811_224018984_+"; exonnum "5"; txlen "2868";
1	ensembl	exon	224021510	224021518	0	+	.	gene_id "ENSRNOG00000015088"; gene_version "9"; transcript_id "ENSRNOT00000099100"; transcript_version "2"; exon_number "5"; gene_name "Prune2"; gene_source "ensembl"; gene_biotype "protein_coding"; transcript_name "Prune2-202"; transcript_source "ensembl"; transcript_biotype "protein_coding"; exon_id "ENSRNOE00000818539"; exon_version "1";
1	ensembl	CDS	224021510	224021518	0	+	2	gene_id "ENSRNOG00000015088"; gene_version "9"; transcript_id "ENSRNOT00000099100"; transcript_version "2"; exon_number "5"; gene_name "Prune2"; gene_source "ensembl"; gene_biotype "protein_coding"; transcript_name "Prune2-202"; transcript_source "ensembl"; transcript_biotype "protein_coding"; protein_id "ENSRNOP00000078560"; protein_version "2";
1	sraer114_ss	exon	224021510	224021580	4.53450326756763	+	.	gene_id "ENSRNOG00000015088"; transcript_id "ENSRNOG00000015088_tx_21"; exon_id "1_224021510_224021580_+"; exonnum "5"; txlen "652";
1	ensembl	exon	224025011	224025113	0	+	.	gene_id "ENSRNOG00000015088"; gene_version "9"; transcript_id "ENSRNOT00000054794"; transcript_version "5"; exon_number "5"; gene_name "Prune2"; gene_source "ensembl"; gene_biotype "protein_coding"; transcript_name "Prune2-201"; transcript_source "ensembl"; transcript_biotype "protein_coding"; exon_id "ENSRNOE00000146399"; exon_version "1";
1	ensembl	CDS	224025011	224025113	0	+	2	gene_id "ENSRNOG00000015088"; gene_version "9"; transcript_id "ENSRNOT00000054794"; transcript_version "5"; exon_number "5"; gene_name "Prune2"; gene_source "ensembl"; gene_biotype "protein_coding"; transcript_name "Prune2-201"; transcript_source "ensembl"; transcript_biotype "protein_coding"; protein_id "ENSRNOP00000051678"; protein_version "2";
1	ensembl	exon	224025011	224025113	0	+	.	gene_id "ENSRNOG00000015088"; gene_version "9"; transcript_id "ENSRNOT00000119378"; transcript_version "2"; exon_number "5"; gene_name "Prune2"; gene_source "ensembl"; gene_biotype "protein_coding"; transcript_name "Prune2-205"; transcript_source "ensembl"; transcript_biotype "protein_coding"; exon_id "ENSRNOE00000146399"; exon_version "1";
1	ensembl	CDS	224025011	224025113	0	+	2	gene_id "ENSRNOG00000015088"; gene_version "9"; transcript_id "ENSRNOT00000119378"; transcript_version "2"; exon_number "5"; gene_name "Prune2"; gene_source "ensembl"; gene_biotype "protein_coding"; transcript_name "Prune2-205"; transcript_source "ensembl"; transcript_biotype "protein_coding"; protein_id "ENSRNOP00000076504"; protein_version "2";
1	ensembl	exon	224025011	224025113	0	+	.	gene_id "ENSRNOG00000015088"; gene_version "9"; transcript_id "ENSRNOT00000116312"; transcript_version "2"; exon_number "6"; gene_name "Prune2"; gene_source "ensembl"; gene_biotype "protein_coding"; transcript_name "Prune2-204"; transcript_source "ensembl"; transcript_biotype "protein_coding"; exon_id "ENSRNOE00000146399"; exon_version "1";
1	ensembl	CDS	224025011	224025113	0	+	2	gene_id "ENSRNOG00000015088"; gene_version "9"; transcript_id "ENSRNOT00000116312"; transcript_version "2"; exon_number "6"; gene_name "Prune2"; gene_source "ensembl"; gene_biotype "protein_coding"; transcript_name "Prune2-204"; transcript_source "ensembl"; transcript_biotype "protein_coding"; protein_id "ENSRNOP00000084429"; protein_version "2";
1	ensembl	exon	224025011	224025113	0	+	.	gene_id "ENSRNOG00000015088"; gene_version "9"; transcript_id "ENSRNOT00000099100"; transcript_version "2"; exon_number "6"; gene_name "Prune2"; gene_source "ensembl"; gene_biotype "protein_coding"; transcript_name "Prune2-202"; transcript_source "ensembl"; transcript_biotype "protein_coding"; exon_id "ENSRNOE00000146399"; exon_version "1";
1	ensembl	CDS	224025011	224025113	0	+	2	gene_id "ENSRNOG00000015088"; gene_version "9"; transcript_id "ENSRNOT00000099100"; transcript_version "2"; exon_number "6"; gene_name "Prune2"; gene_source "ensembl"; gene_biotype "protein_coding"; transcript_name "Prune2-202"; transcript_source "ensembl"; transcript_biotype "protein_coding"; protein_id "ENSRNOP00000078560"; protein_version "2";
1	ensembl	exon	224025011	224025113	0	+	.	gene_id "ENSRNOG00000015088"; gene_version "9"; transcript_id "ENSRNOT00000108216"; transcript_version "2"; exon_number "5"; gene_name "Prune2"; gene_source "ensembl"; gene_biotype "protein_coding"; transcript_name "Prune2-203"; transcript_source "ensembl"; transcript_biotype "protein_coding"; exon_id "ENSRNOE00000146399"; exon_version "1"; tag "Ensembl_canonical";
1	ensembl	CDS	224025011	224025113	0	+	2	gene_id "ENSRNOG00000015088"; gene_version "9"; transcript_id "ENSRNOT00000108216"; transcript_version "2"; exon_number "5"; gene_name "Prune2"; gene_source "ensembl"; gene_biotype "protein_coding"; transcript_name "Prune2-203"; transcript_source "ensembl"; transcript_biotype "protein_coding"; protein_id "ENSRNOP00000110772"; protein_version "1"; tag "Ensembl_canonical";
1	ENSEMBL114_rn	exon	224025011	224025113	10.7221106715959	+	.	gene_id "ENSRNOG00000015088"; transcript_id "ENSRNOG00000015088_tx_11"; exon_id "1_224025011_224025113_+"; exonnum "6"; txlen "2859";
1	ENSEMBL114_rn	exon	224025011	224025113	9.46730781305752	+	.	gene_id "ENSRNOG00000015088"; transcript_id "ENSRNOG00000015088_tx_12"; exon_id "1_224025011_224025113_+"; exonnum "6"; txlen "2871";
1	ENSEMBL114_rn	exon	224025011	224025113	8.38838146859502	+	.	gene_id "ENSRNOG00000015088"; transcript_id "ENSRNOG00000015088_tx_14"; exon_id "1_224025011_224025113_+"; exonnum "6"; txlen "2820";
1	ENSEMBL114_rn	exon	224025011	224025113	4.51501300133345	+	.	gene_id "ENSRNOG00000015088"; transcript_id "ENSRNOG00000015088_tx_22"; exon_id "1_224025011_224025113_+"; exonnum "6"; txlen "2907";
1	ENSEMBL114_rn	exon	224025011	224025113	0.0029914938607137	+	.	gene_id "ENSRNOG00000015088"; transcript_id "ENSRNOG00000015088_tx_27"; exon_id "1_224025011_224025113_+"; exonnum "7"; txlen "3016";
1	ENSEMBL114_rn	exon	224025011	224025113	33.5178320342551	+	.	gene_id "ENSRNOG00000015088"; transcript_id "ENSRNOG00000015088_tx_4"; exon_id "1_224025011_224025113_+"; exonnum "6"; txlen "2784";
1	ENSEMBL114_rn	exon	224025011	224025113	15.0081281051066	+	.	gene_id "ENSRNOG00000015088"; transcript_id "ENSRNOG00000015088_tx_8"; exon_id "1_224025011_224025113_+"; exonnum "6"; txlen "2868";
1	ensembl	exon	224025660	224025791	0	+	.	gene_id "ENSRNOG00000015088"; gene_version "9"; transcript_id "ENSRNOT00000054794"; transcript_version "5"; exon_number "6"; gene_name "Prune2"; gene_source "ensembl"; gene_biotype "protein_coding"; transcript_name "Prune2-201"; transcript_source "ensembl"; transcript_biotype "protein_coding"; exon_id "ENSRNOE00000146442"; exon_version "1";
1	ensembl	CDS	224025660	224025791	0	+	1	gene_id "ENSRNOG00000015088"; gene_version "9"; transcript_id "ENSRNOT00000054794"; transcript_version "5"; exon_number "6"; gene_name "Prune2"; gene_source "ensembl"; gene_biotype "protein_coding"; transcript_name "Prune2-201"; transcript_source "ensembl"; transcript_biotype "protein_coding"; protein_id "ENSRNOP00000051678"; protein_version "2";
1	ensembl	exon	224025660	224025791	0	+	.	gene_id "ENSRNOG00000015088"; gene_version "9"; transcript_id "ENSRNOT00000119378"; transcript_version "2"; exon_number "6"; gene_name "Prune2"; gene_source "ensembl"; gene_biotype "protein_coding"; transcript_name "Prune2-205"; transcript_source "ensembl"; transcript_biotype "protein_coding"; exon_id "ENSRNOE00000146442"; exon_version "1";
1	ensembl	CDS	224025660	224025791	0	+	1	gene_id "ENSRNOG00000015088"; gene_version "9"; transcript_id "ENSRNOT00000119378"; transcript_version "2"; exon_number "6"; gene_name "Prune2"; gene_source "ensembl"; gene_biotype "protein_coding"; transcript_name "Prune2-205"; transcript_source "ensembl"; transcript_biotype "protein_coding"; protein_id "ENSRNOP00000076504"; protein_version "2";
1	ensembl	exon	224025660	224025791	0	+	.	gene_id "ENSRNOG00000015088"; gene_version "9"; transcript_id "ENSRNOT00000116312"; transcript_version "2"; exon_number "7"; gene_name "Prune2"; gene_source "ensembl"; gene_biotype "protein_coding"; transcript_name "Prune2-204"; transcript_source "ensembl"; transcript_biotype "protein_coding"; exon_id "ENSRNOE00000146442"; exon_version "1";
1	ensembl	CDS	224025660	224025791	0	+	1	gene_id "ENSRNOG00000015088"; gene_version "9"; transcript_id "ENSRNOT00000116312"; transcript_version "2"; exon_number "7"; gene_name "Prune2"; gene_source "ensembl"; gene_biotype "protein_coding"; transcript_name "Prune2-204"; transcript_source "ensembl"; transcript_biotype "protein_coding"; protein_id "ENSRNOP00000084429"; protein_version "2";
1	ensembl	exon	224025660	224025791	0	+	.	gene_id "ENSRNOG00000015088"; gene_version "9"; transcript_id "ENSRNOT00000099100"; transcript_version "2"; exon_number "7"; gene_name "Prune2"; gene_source "ensembl"; gene_biotype "protein_coding"; transcript_name "Prune2-202"; transcript_source "ensembl"; transcript_biotype "protein_coding"; exon_id "ENSRNOE00000146442"; exon_version "1";
1	ensembl	CDS	224025660	224025791	0	+	1	gene_id "ENSRNOG00000015088"; gene_version "9"; transcript_id "ENSRNOT00000099100"; transcript_version "2"; exon_number "7"; gene_name "Prune2"; gene_source "ensembl"; gene_biotype "protein_coding"; transcript_name "Prune2-202"; transcript_source "ensembl"; transcript_biotype "protein_coding"; protein_id "ENSRNOP00000078560"; protein_version "2";
1	ensembl	exon	224025660	224025791	0	+	.	gene_id "ENSRNOG00000015088"; gene_version "9"; transcript_id "ENSRNOT00000108216"; transcript_version "2"; exon_number "6"; gene_name "Prune2"; gene_source "ensembl"; gene_biotype "protein_coding"; transcript_name "Prune2-203"; transcript_source "ensembl"; transcript_biotype "protein_coding"; exon_id "ENSRNOE00000146442"; exon_version "1"; tag "Ensembl_canonical";
1	ensembl	CDS	224025660	224025791	0	+	1	gene_id "ENSRNOG00000015088"; gene_version "9"; transcript_id "ENSRNOT00000108216"; transcript_version "2"; exon_number "6"; gene_name "Prune2"; gene_source "ensembl"; gene_biotype "protein_coding"; transcript_name "Prune2-203"; transcript_source "ensembl"; transcript_biotype "protein_coding"; protein_id "ENSRNOP00000110772"; protein_version "1"; tag "Ensembl_canonical";
1	ENSEMBL114_rn	exon	224025660	224025791	10.7221106715959	+	.	gene_id "ENSRNOG00000015088"; transcript_id "ENSRNOG00000015088_tx_11"; exon_id "1_224025660_224025791_+"; exonnum "7"; txlen "2859";
1	ENSEMBL114_rn	exon	224025660	224025791	9.46730781305752	+	.	gene_id "ENSRNOG00000015088"; transcript_id "ENSRNOG00000015088_tx_12"; exon_id "1_224025660_224025791_+"; exonnum "7"; txlen "2871";
1	ENSEMBL114_rn	exon	224025660	224025791	8.38838146859502	+	.	gene_id "ENSRNOG00000015088"; transcript_id "ENSRNOG00000015088_tx_14"; exon_id "1_224025660_224025791_+"; exonnum "7"; txlen "2820";
1	ENSEMBL114_rn	exon	224025660	224025791	4.51501300133345	+	.	gene_id "ENSRNOG00000015088"; transcript_id "ENSRNOG00000015088_tx_22"; exon_id "1_224025660_224025791_+"; exonnum "7"; txlen "2907";
1	ENSEMBL114_rn	exon	224025660	224025791	3.94830385255649	+	.	gene_id "ENSRNOG00000015088"; transcript_id "ENSRNOG00000015088_tx_24"; exon_id "1_224025660_224025791_+"; exonnum "6"; txlen "2681";
1	ENSEMBL114_rn	exon	224025660	224025791	0.0029914938607137	+	.	gene_id "ENSRNOG00000015088"; transcript_id "ENSRNOG00000015088_tx_27"; exon_id "1_224025660_224025791_+"; exonnum "8"; txlen "3016";
1	ENSEMBL114_rn	exon	224025660	224025791	33.5178320342551	+	.	gene_id "ENSRNOG00000015088"; transcript_id "ENSRNOG00000015088_tx_4"; exon_id "1_224025660_224025791_+"; exonnum "7"; txlen "2784";
1	ENSEMBL114_rn	exon	224025660	224025791	15.0081281051066	+	.	gene_id "ENSRNOG00000015088"; transcript_id "ENSRNOG00000015088_tx_8"; exon_id "1_224025660_224025791_+"; exonnum "7"; txlen "2868";
1	ensembl	exon	224027436	224027522	0	+	.	gene_id "ENSRNOG00000015088"; gene_version "9"; transcript_id "ENSRNOT00000054794"; transcript_version "5"; exon_number "7"; gene_name "Prune2"; gene_source "ensembl"; gene_biotype "protein_coding"; transcript_name "Prune2-201"; transcript_source "ensembl"; transcript_biotype "protein_coding"; exon_id "ENSRNOE00000146488"; exon_version "1";
1	ensembl	CDS	224027436	224027522	0	+	1	gene_id "ENSRNOG00000015088"; gene_version "9"; transcript_id "ENSRNOT00000054794"; transcript_version "5"; exon_number "7"; gene_name "Prune2"; gene_source "ensembl"; gene_biotype "protein_coding"; transcript_name "Prune2-201"; transcript_source "ensembl"; transcript_biotype "protein_coding"; protein_id "ENSRNOP00000051678"; protein_version "2";
1	ensembl	exon	224027436	224027522	0	+	.	gene_id "ENSRNOG00000015088"; gene_version "9"; transcript_id "ENSRNOT00000119378"; transcript_version "2"; exon_number "7"; gene_name "Prune2"; gene_source "ensembl"; gene_biotype "protein_coding"; transcript_name "Prune2-205"; transcript_source "ensembl"; transcript_biotype "protein_coding"; exon_id "ENSRNOE00000146488"; exon_version "1";
1	ensembl	CDS	224027436	224027522	0	+	1	gene_id "ENSRNOG00000015088"; gene_version "9"; transcript_id "ENSRNOT00000119378"; transcript_version "2"; exon_number "7"; gene_name "Prune2"; gene_source "ensembl"; gene_biotype "protein_coding"; transcript_name "Prune2-205"; transcript_source "ensembl"; transcript_biotype "protein_coding"; protein_id "ENSRNOP00000076504"; protein_version "2";
1	ensembl	exon	224027436	224027522	0	+	.	gene_id "ENSRNOG00000015088"; gene_version "9"; transcript_id "ENSRNOT00000116312"; transcript_version "2"; exon_number "8"; gene_name "Prune2"; gene_source "ensembl"; gene_biotype "protein_coding"; transcript_name "Prune2-204"; transcript_source "ensembl"; transcript_biotype "protein_coding"; exon_id "ENSRNOE00000146488"; exon_version "1";
1	ensembl	CDS	224027436	224027522	0	+	1	gene_id "ENSRNOG00000015088"; gene_version "9"; transcript_id "ENSRNOT00000116312"; transcript_version "2"; exon_number "8"; gene_name "Prune2"; gene_source "ensembl"; gene_biotype "protein_coding"; transcript_name "Prune2-204"; transcript_source "ensembl"; transcript_biotype "protein_coding"; protein_id "ENSRNOP00000084429"; protein_version "2";
1	ensembl	exon	224027436	224027522	0	+	.	gene_id "ENSRNOG00000015088"; gene_version "9"; transcript_id "ENSRNOT00000099100"; transcript_version "2"; exon_number "8"; gene_name "Prune2"; gene_source "ensembl"; gene_biotype "protein_coding"; transcript_name "Prune2-202"; transcript_source "ensembl"; transcript_biotype "protein_coding"; exon_id "ENSRNOE00000146488"; exon_version "1";
1	ensembl	CDS	224027436	224027522	0	+	1	gene_id "ENSRNOG00000015088"; gene_version "9"; transcript_id "ENSRNOT00000099100"; transcript_version "2"; exon_number "8"; gene_name "Prune2"; gene_source "ensembl"; gene_biotype "protein_coding"; transcript_name "Prune2-202"; transcript_source "ensembl"; transcript_biotype "protein_coding"; protein_id "ENSRNOP00000078560"; protein_version "2";
1	ensembl	exon	224027436	224027522	0	+	.	gene_id "ENSRNOG00000015088"; gene_version "9"; transcript_id "ENSRNOT00000108216"; transcript_version "2"; exon_number "7"; gene_name "Prune2"; gene_source "ensembl"; gene_biotype "protein_coding"; transcript_name "Prune2-203"; transcript_source "ensembl"; transcript_biotype "protein_coding"; exon_id "ENSRNOE00000146488"; exon_version "1"; tag "Ensembl_canonical";
1	ensembl	CDS	224027436	224027522	0	+	1	gene_id "ENSRNOG00000015088"; gene_version "9"; transcript_id "ENSRNOT00000108216"; transcript_version "2"; exon_number "7"; gene_name "Prune2"; gene_source "ensembl"; gene_biotype "protein_coding"; transcript_name "Prune2-203"; transcript_source "ensembl"; transcript_biotype "protein_coding"; protein_id "ENSRNOP00000110772"; protein_version "1"; tag "Ensembl_canonical";
1	ENSEMBL114_rn	exon	224027436	224027522	10.7221106715959	+	.	gene_id "ENSRNOG00000015088"; transcript_id "ENSRNOG00000015088_tx_11"; exon_id "1_224027436_224027522_+"; exonnum "8"; txlen "2859";
1	ENSEMBL114_rn	exon	224027436	224027522	9.46730781305752	+	.	gene_id "ENSRNOG00000015088"; transcript_id "ENSRNOG00000015088_tx_12"; exon_id "1_224027436_224027522_+"; exonnum "8"; txlen "2871";
1	ENSEMBL114_rn	exon	224027436	224027522	8.38838146859502	+	.	gene_id "ENSRNOG00000015088"; transcript_id "ENSRNOG00000015088_tx_14"; exon_id "1_224027436_224027522_+"; exonnum "8"; txlen "2820";
1	ENSEMBL114_rn	exon	224027436	224027522	4.51501300133345	+	.	gene_id "ENSRNOG00000015088"; transcript_id "ENSRNOG00000015088_tx_22"; exon_id "1_224027436_224027522_+"; exonnum "8"; txlen "2907";
1	ENSEMBL114_rn	exon	224027436	224027522	3.94830385255649	+	.	gene_id "ENSRNOG00000015088"; transcript_id "ENSRNOG00000015088_tx_24"; exon_id "1_224027436_224027522_+"; exonnum "7"; txlen "2681";
1	ENSEMBL114_rn	exon	224027436	224027522	0.0029914938607137	+	.	gene_id "ENSRNOG00000015088"; transcript_id "ENSRNOG00000015088_tx_27"; exon_id "1_224027436_224027522_+"; exonnum "9"; txlen "3016";
1	ENSEMBL114_rn	exon	224027436	224027522	33.5178320342551	+	.	gene_id "ENSRNOG00000015088"; transcript_id "ENSRNOG00000015088_tx_4"; exon_id "1_224027436_224027522_+"; exonnum "8"; txlen "2784";
1	ENSEMBL114_rn	exon	224027436	224027522	15.0081281051066	+	.	gene_id "ENSRNOG00000015088"; transcript_id "ENSRNOG00000015088_tx_8"; exon_id "1_224027436_224027522_+"; exonnum "8"; txlen "2868";
1	ensembl	exon	224035875	224035973	0	+	.	gene_id "ENSRNOG00000015088"; gene_version "9"; transcript_id "ENSRNOT00000054794"; transcript_version "5"; exon_number "8"; gene_name "Prune2"; gene_source "ensembl"; gene_biotype "protein_coding"; transcript_name "Prune2-201"; transcript_source "ensembl"; transcript_biotype "protein_coding"; exon_id "ENSRNOE00000146523"; exon_version "1";
1	ensembl	CDS	224035875	224035973	0	+	1	gene_id "ENSRNOG00000015088"; gene_version "9"; transcript_id "ENSRNOT00000054794"; transcript_version "5"; exon_number "8"; gene_name "Prune2"; gene_source "ensembl"; gene_biotype "protein_coding"; transcript_name "Prune2-201"; transcript_source "ensembl"; transcript_biotype "protein_coding"; protein_id "ENSRNOP00000051678"; protein_version "2";
1	ensembl	exon	224035875	224035973	0	+	.	gene_id "ENSRNOG00000015088"; gene_version "9"; transcript_id "ENSRNOT00000119378"; transcript_version "2"; exon_number "8"; gene_name "Prune2"; gene_source "ensembl"; gene_biotype "protein_coding"; transcript_name "Prune2-205"; transcript_source "ensembl"; transcript_biotype "protein_coding"; exon_id "ENSRNOE00000146523"; exon_version "1";
1	ensembl	CDS	224035875	224035973	0	+	1	gene_id "ENSRNOG00000015088"; gene_version "9"; transcript_id "ENSRNOT00000119378"; transcript_version "2"; exon_number "8"; gene_name "Prune2"; gene_source "ensembl"; gene_biotype "protein_coding"; transcript_name "Prune2-205"; transcript_source "ensembl"; transcript_biotype "protein_coding"; protein_id "ENSRNOP00000076504"; protein_version "2";
1	ensembl	exon	224035875	224035973	0	+	.	gene_id "ENSRNOG00000015088"; gene_version "9"; transcript_id "ENSRNOT00000116312"; transcript_version "2"; exon_number "9"; gene_name "Prune2"; gene_source "ensembl"; gene_biotype "protein_coding"; transcript_name "Prune2-204"; transcript_source "ensembl"; transcript_biotype "protein_coding"; exon_id "ENSRNOE00000146523"; exon_version "1";
1	ensembl	CDS	224035875	224035973	0	+	1	gene_id "ENSRNOG00000015088"; gene_version "9"; transcript_id "ENSRNOT00000116312"; transcript_version "2"; exon_number "9"; gene_name "Prune2"; gene_source "ensembl"; gene_biotype "protein_coding"; transcript_name "Prune2-204"; transcript_source "ensembl"; transcript_biotype "protein_coding"; protein_id "ENSRNOP00000084429"; protein_version "2";
1	ensembl	exon	224035875	224035973	0	+	.	gene_id "ENSRNOG00000015088"; gene_version "9"; transcript_id "ENSRNOT00000099100"; transcript_version "2"; exon_number "9"; gene_name "Prune2"; gene_source "ensembl"; gene_biotype "protein_coding"; transcript_name "Prune2-202"; transcript_source "ensembl"; transcript_biotype "protein_coding"; exon_id "ENSRNOE00000146523"; exon_version "1";
1	ensembl	CDS	224035875	224035973	0	+	1	gene_id "ENSRNOG00000015088"; gene_version "9"; transcript_id "ENSRNOT00000099100"; transcript_version "2"; exon_number "9"; gene_name "Prune2"; gene_source "ensembl"; gene_biotype "protein_coding"; transcript_name "Prune2-202"; transcript_source "ensembl"; transcript_biotype "protein_coding"; protein_id "ENSRNOP00000078560"; protein_version "2";
1	ensembl	exon	224035875	224035973	0	+	.	gene_id "ENSRNOG00000015088"; gene_version "9"; transcript_id "ENSRNOT00000108216"; transcript_version "2"; exon_number "8"; gene_name "Prune2"; gene_source "ensembl"; gene_biotype "protein_coding"; transcript_name "Prune2-203"; transcript_source "ensembl"; transcript_biotype "protein_coding"; exon_id "ENSRNOE00000146523"; exon_version "1"; tag "Ensembl_canonical";
1	ensembl	CDS	224035875	224035973	0	+	1	gene_id "ENSRNOG00000015088"; gene_version "9"; transcript_id "ENSRNOT00000108216"; transcript_version "2"; exon_number "8"; gene_name "Prune2"; gene_source "ensembl"; gene_biotype "protein_coding"; transcript_name "Prune2-203"; transcript_source "ensembl"; transcript_biotype "protein_coding"; protein_id "ENSRNOP00000110772"; protein_version "1"; tag "Ensembl_canonical";
1	ENSEMBL114_rn	exon	224035875	224035973	10.7221106715959	+	.	gene_id "ENSRNOG00000015088"; transcript_id "ENSRNOG00000015088_tx_11"; exon_id "1_224035875_224035973_+"; exonnum "9"; txlen "2859";
1	ENSEMBL114_rn	exon	224035875	224035973	9.46730781305752	+	.	gene_id "ENSRNOG00000015088"; transcript_id "ENSRNOG00000015088_tx_12"; exon_id "1_224035875_224035973_+"; exonnum "9"; txlen "2871";
1	ENSEMBL114_rn	exon	224035875	224035973	8.38838146859502	+	.	gene_id "ENSRNOG00000015088"; transcript_id "ENSRNOG00000015088_tx_14"; exon_id "1_224035875_224035973_+"; exonnum "9"; txlen "2820";
1	ENSEMBL114_rn	exon	224035875	224035973	4.51501300133345	+	.	gene_id "ENSRNOG00000015088"; transcript_id "ENSRNOG00000015088_tx_22"; exon_id "1_224035875_224035973_+"; exonnum "9"; txlen "2907";
1	ENSEMBL114_rn	exon	224035875	224035973	3.94830385255649	+	.	gene_id "ENSRNOG00000015088"; transcript_id "ENSRNOG00000015088_tx_24"; exon_id "1_224035875_224035973_+"; exonnum "8"; txlen "2681";
1	ENSEMBL114_rn	exon	224035875	224035973	0.0029914938607137	+	.	gene_id "ENSRNOG00000015088"; transcript_id "ENSRNOG00000015088_tx_27"; exon_id "1_224035875_224035973_+"; exonnum "10"; txlen "3016";
1	ENSEMBL114_rn	exon	224035875	224035973	33.5178320342551	+	.	gene_id "ENSRNOG00000015088"; transcript_id "ENSRNOG00000015088_tx_4"; exon_id "1_224035875_224035973_+"; exonnum "9"; txlen "2784";
1	ENSEMBL114_rn	exon	224035875	224035973	15.0081281051066	+	.	gene_id "ENSRNOG00000015088"; transcript_id "ENSRNOG00000015088_tx_8"; exon_id "1_224035875_224035973_+"; exonnum "9"; txlen "2868";
1	ensembl	exon	224039690	224039725	0	+	.	gene_id "ENSRNOG00000015088"; gene_version "9"; transcript_id "ENSRNOT00000054794"; transcript_version "5"; exon_number "9"; gene_name "Prune2"; gene_source "ensembl"; gene_biotype "protein_coding"; transcript_name "Prune2-201"; transcript_source "ensembl"; transcript_biotype "protein_coding"; exon_id "ENSRNOE00000369467"; exon_version "1";
1	ensembl	CDS	224039690	224039725	0	+	1	gene_id "ENSRNOG00000015088"; gene_version "9"; transcript_id "ENSRNOT00000054794"; transcript_version "5"; exon_number "9"; gene_name "Prune2"; gene_source "ensembl"; gene_biotype "protein_coding"; transcript_name "Prune2-201"; transcript_source "ensembl"; transcript_biotype "protein_coding"; protein_id "ENSRNOP00000051678"; protein_version "2";
1	ENSEMBL114_rn	exon	224039690	224039725	10.7221106715959	+	.	gene_id "ENSRNOG00000015088"; transcript_id "ENSRNOG00000015088_tx_11"; exon_id "1_224039690_224039725_+"; exonnum "10"; txlen "2859";
1	ENSEMBL114_rn	exon	224039690	224039725	8.38838146859502	+	.	gene_id "ENSRNOG00000015088"; transcript_id "ENSRNOG00000015088_tx_14"; exon_id "1_224039690_224039725_+"; exonnum "10"; txlen "2820";
1	ENSEMBL114_rn	exon	224039690	224039725	4.51501300133345	+	.	gene_id "ENSRNOG00000015088"; transcript_id "ENSRNOG00000015088_tx_22"; exon_id "1_224039690_224039725_+"; exonnum "10"; txlen "2907";
1	ENSEMBL114_rn	exon	224039690	224039725	0.0029914938607137	+	.	gene_id "ENSRNOG00000015088"; transcript_id "ENSRNOG00000015088_tx_27"; exon_id "1_224039690_224039725_+"; exonnum "11"; txlen "3016";
1	ENSEMBL114_rn	exon	224039690	224039725	15.0081281051066	+	.	gene_id "ENSRNOG00000015088"; transcript_id "ENSRNOG00000015088_tx_8"; exon_id "1_224039690_224039725_+"; exonnum "10"; txlen "2868";
1	ensembl	CDS	224040254	224040275	0	+	1	gene_id "ENSRNOG00000015088"; gene_version "9"; transcript_id "ENSRNOT00000116312"; transcript_version "2"; exon_number "10"; gene_name "Prune2"; gene_source "ensembl"; gene_biotype "protein_coding"; transcript_name "Prune2-204"; transcript_source "ensembl"; transcript_biotype "protein_coding"; protein_id "ENSRNOP00000084429"; protein_version "2";
1	ensembl	exon	224040254	224040300	0	+	.	gene_id "ENSRNOG00000015088"; gene_version "9"; transcript_id "ENSRNOT00000116312"; transcript_version "2"; exon_number "10"; gene_name "Prune2"; gene_source "ensembl"; gene_biotype "protein_coding"; transcript_name "Prune2-204"; transcript_source "ensembl"; transcript_biotype "protein_coding"; exon_id "ENSRNOE00000718280"; exon_version "1";
1	ensembl	exon	224040262	224040300	0	+	.	gene_id "ENSRNOG00000015088"; gene_version "9"; transcript_id "ENSRNOT00000119378"; transcript_version "2"; exon_number "9"; gene_name "Prune2"; gene_source "ensembl"; gene_biotype "protein_coding"; transcript_name "Prune2-205"; transcript_source "ensembl"; transcript_biotype "protein_coding"; exon_id "ENSRNOE00000635174"; exon_version "1";
1	ensembl	CDS	224040262	224040300	0	+	1	gene_id "ENSRNOG00000015088"; gene_version "9"; transcript_id "ENSRNOT00000119378"; transcript_version "2"; exon_number "9"; gene_name "Prune2"; gene_source "ensembl"; gene_biotype "protein_coding"; transcript_name "Prune2-205"; transcript_source "ensembl"; transcript_biotype "protein_coding"; protein_id "ENSRNOP00000076504"; protein_version "2";
1	ensembl	exon	224040262	224040300	0	+	.	gene_id "ENSRNOG00000015088"; gene_version "9"; transcript_id "ENSRNOT00000108216"; transcript_version "2"; exon_number "9"; gene_name "Prune2"; gene_source "ensembl"; gene_biotype "protein_coding"; transcript_name "Prune2-203"; transcript_source "ensembl"; transcript_biotype "protein_coding"; exon_id "ENSRNOE00000635174"; exon_version "1"; tag "Ensembl_canonical";
1	ensembl	CDS	224040262	224040300	0	+	1	gene_id "ENSRNOG00000015088"; gene_version "9"; transcript_id "ENSRNOT00000108216"; transcript_version "2"; exon_number "9"; gene_name "Prune2"; gene_source "ensembl"; gene_biotype "protein_coding"; transcript_name "Prune2-203"; transcript_source "ensembl"; transcript_biotype "protein_coding"; protein_id "ENSRNOP00000110772"; protein_version "1"; tag "Ensembl_canonical";
1	ENSEMBL114_rn	exon	224040262	224040300	10.7221106715959	+	.	gene_id "ENSRNOG00000015088"; transcript_id "ENSRNOG00000015088_tx_11"; exon_id "1_224040262_224040300_+"; exonnum "11"; txlen "2859";
1	ENSEMBL114_rn	exon	224040262	224040300	9.46730781305752	+	.	gene_id "ENSRNOG00000015088"; transcript_id "ENSRNOG00000015088_tx_12"; exon_id "1_224040262_224040300_+"; exonnum "10"; txlen "2871";
1	ENSEMBL114_rn	exon	224040262	224040300	4.51501300133345	+	.	gene_id "ENSRNOG00000015088"; transcript_id "ENSRNOG00000015088_tx_22"; exon_id "1_224040262_224040300_+"; exonnum "11"; txlen "2907";
1	ENSEMBL114_rn	exon	224040262	224040300	0.0029914938607137	+	.	gene_id "ENSRNOG00000015088"; transcript_id "ENSRNOG00000015088_tx_27"; exon_id "1_224040262_224040300_+"; exonnum "12"; txlen "3016";
1	ensembl	stop_codon	224040276	224040278	0	+	0	gene_id "ENSRNOG00000015088"; gene_version "9"; transcript_id "ENSRNOT00000116312"; transcript_version "2"; exon_number "10"; gene_name "Prune2"; gene_source "ensembl"; gene_biotype "protein_coding"; transcript_name "Prune2-204"; transcript_source "ensembl"; transcript_biotype "protein_coding";
1	ensembl	three_prime_utr	224040279	224040300	0	+	.	gene_id "ENSRNOG00000015088"; gene_version "9"; transcript_id "ENSRNOT00000116312"; transcript_version "2"; gene_name "Prune2"; gene_source "ensembl"; gene_biotype "protein_coding"; transcript_name "Prune2-204"; transcript_source "ensembl"; transcript_biotype "protein_coding";
1	ensembl	exon	224044277	224044324	0	+	.	gene_id "ENSRNOG00000015088"; gene_version "9"; transcript_id "ENSRNOT00000054794"; transcript_version "5"; exon_number "10"; gene_name "Prune2"; gene_source "ensembl"; gene_biotype "protein_coding"; transcript_name "Prune2-201"; transcript_source "ensembl"; transcript_biotype "protein_coding"; exon_id "ENSRNOE00000146610"; exon_version "3";
1	ensembl	CDS	224044277	224044324	0	+	1	gene_id "ENSRNOG00000015088"; gene_version "9"; transcript_id "ENSRNOT00000054794"; transcript_version "5"; exon_number "10"; gene_name "Prune2"; gene_source "ensembl"; gene_biotype "protein_coding"; transcript_name "Prune2-201"; transcript_source "ensembl"; transcript_biotype "protein_coding"; protein_id "ENSRNOP00000051678"; protein_version "2";
1	ensembl	exon	224044277	224044324	0	+	.	gene_id "ENSRNOG00000015088"; gene_version "9"; transcript_id "ENSRNOT00000116312"; transcript_version "2"; exon_number "11"; gene_name "Prune2"; gene_source "ensembl"; gene_biotype "protein_coding"; transcript_name "Prune2-204"; transcript_source "ensembl"; transcript_biotype "protein_coding"; exon_id "ENSRNOE00000626902"; exon_version "2";
1	ensembl	three_prime_utr	224044277	224044324	0	+	.	gene_id "ENSRNOG00000015088"; gene_version "9"; transcript_id "ENSRNOT00000116312"; transcript_version "2"; gene_name "Prune2"; gene_source "ensembl"; gene_biotype "protein_coding"; transcript_name "Prune2-204"; transcript_source "ensembl"; transcript_biotype "protein_coding";
1	ensembl	exon	224044277	224044324	0	+	.	gene_id "ENSRNOG00000015088"; gene_version "9"; transcript_id "ENSRNOT00000108216"; transcript_version "2"; exon_number "10"; gene_name "Prune2"; gene_source "ensembl"; gene_biotype "protein_coding"; transcript_name "Prune2-203"; transcript_source "ensembl"; transcript_biotype "protein_coding"; exon_id "ENSRNOE00000146610"; exon_version "3"; tag "Ensembl_canonical";
1	ensembl	CDS	224044277	224044324	0	+	1	gene_id "ENSRNOG00000015088"; gene_version "9"; transcript_id "ENSRNOT00000108216"; transcript_version "2"; exon_number "10"; gene_name "Prune2"; gene_source "ensembl"; gene_biotype "protein_coding"; transcript_name "Prune2-203"; transcript_source "ensembl"; transcript_biotype "protein_coding"; protein_id "ENSRNOP00000110772"; protein_version "1"; tag "Ensembl_canonical";
1	ENSEMBL114_rn	exon	224044277	224044324	9.46730781305752	+	.	gene_id "ENSRNOG00000015088"; transcript_id "ENSRNOG00000015088_tx_12"; exon_id "1_224044277_224044324_+"; exonnum "11"; txlen "2871";
1	ENSEMBL114_rn	exon	224044277	224044324	4.51501300133345	+	.	gene_id "ENSRNOG00000015088"; transcript_id "ENSRNOG00000015088_tx_22"; exon_id "1_224044277_224044324_+"; exonnum "12"; txlen "2907";
1	ENSEMBL114_rn	exon	224044277	224044324	0.0029914938607137	+	.	gene_id "ENSRNOG00000015088"; transcript_id "ENSRNOG00000015088_tx_27"; exon_id "1_224044277_224044324_+"; exonnum "13"; txlen "3016";
1	ENSEMBL114_rn	exon	224044277	224044324	15.0081281051066	+	.	gene_id "ENSRNOG00000015088"; transcript_id "ENSRNOG00000015088_tx_8"; exon_id "1_224044277_224044324_+"; exonnum "11"; txlen "2868";
1	ensembl	CDS	224048454	224048481	0	+	1	gene_id "ENSRNOG00000015088"; gene_version "9"; transcript_id "ENSRNOT00000054794"; transcript_version "5"; exon_number "11"; gene_name "Prune2"; gene_source "ensembl"; gene_biotype "protein_coding"; transcript_name "Prune2-201"; transcript_source "ensembl"; transcript_biotype "protein_coding"; protein_id "ENSRNOP00000051678"; protein_version "2";
1	ensembl	CDS	224048454	224048481	0	+	1	gene_id "ENSRNOG00000015088"; gene_version "9"; transcript_id "ENSRNOT00000119378"; transcript_version "2"; exon_number "10"; gene_name "Prune2"; gene_source "ensembl"; gene_biotype "protein_coding"; transcript_name "Prune2-205"; transcript_source "ensembl"; transcript_biotype "protein_coding"; protein_id "ENSRNOP00000076504"; protein_version "2";
1	ensembl	CDS	224048454	224048481	0	+	1	gene_id "ENSRNOG00000015088"; gene_version "9"; transcript_id "ENSRNOT00000099100"; transcript_version "2"; exon_number "10"; gene_name "Prune2"; gene_source "ensembl"; gene_biotype "protein_coding"; transcript_name "Prune2-202"; transcript_source "ensembl"; transcript_biotype "protein_coding"; protein_id "ENSRNOP00000078560"; protein_version "2";
1	ensembl	CDS	224048454	224048481	0	+	1	gene_id "ENSRNOG00000015088"; gene_version "9"; transcript_id "ENSRNOT00000108216"; transcript_version "2"; exon_number "11"; gene_name "Prune2"; gene_source "ensembl"; gene_biotype "protein_coding"; transcript_name "Prune2-203"; transcript_source "ensembl"; transcript_biotype "protein_coding"; protein_id "ENSRNOP00000110772"; protein_version "1"; tag "Ensembl_canonical";
1	ensembl	exon	224048454	224049194	0	+	.	gene_id "ENSRNOG00000015088"; gene_version "9"; transcript_id "ENSRNOT00000054794"; transcript_version "5"; exon_number "11"; gene_name "Prune2"; gene_source "ensembl"; gene_biotype "protein_coding"; transcript_name "Prune2-201"; transcript_source "ensembl"; transcript_biotype "protein_coding"; exon_id "ENSRNOE00000661712"; exon_version "2";
1	ensembl	exon	224048454	224049392	0	+	.	gene_id "ENSRNOG00000015088"; gene_version "9"; transcript_id "ENSRNOT00000119378"; transcript_version "2"; exon_number "10"; gene_name "Prune2"; gene_source "ensembl"; gene_biotype "protein_coding"; transcript_name "Prune2-205"; transcript_source "ensembl"; transcript_biotype "protein_coding"; exon_id "ENSRNOE00000730484"; exon_version "1";
1	ensembl	exon	224048454	224049392	0	+	.	gene_id "ENSRNOG00000015088"; gene_version "9"; transcript_id "ENSRNOT00000116312"; transcript_version "2"; exon_number "12"; gene_name "Prune2"; gene_source "ensembl"; gene_biotype "protein_coding"; transcript_name "Prune2-204"; transcript_source "ensembl"; transcript_biotype "protein_coding"; exon_id "ENSRNOE00000686166"; exon_version "1";
1	ensembl	three_prime_utr	224048454	224049392	0	+	.	gene_id "ENSRNOG00000015088"; gene_version "9"; transcript_id "ENSRNOT00000116312"; transcript_version "2"; gene_name "Prune2"; gene_source "ensembl"; gene_biotype "protein_coding"; transcript_name "Prune2-204"; transcript_source "ensembl"; transcript_biotype "protein_coding";
1	ensembl	exon	224048454	224049392	0	+	.	gene_id "ENSRNOG00000015088"; gene_version "9"; transcript_id "ENSRNOT00000099100"; transcript_version "2"; exon_number "10"; gene_name "Prune2"; gene_source "ensembl"; gene_biotype "protein_coding"; transcript_name "Prune2-202"; transcript_source "ensembl"; transcript_biotype "protein_coding"; exon_id "ENSRNOE00000730484"; exon_version "1";
1	ENSEMBL114_rn	exon	224048454	224049392	10.7221106715959	+	.	gene_id "ENSRNOG00000015088"; transcript_id "ENSRNOG00000015088_tx_11"; exon_id "1_224048454_224049392_+"; exonnum "12"; txlen "2859";
1	ENSEMBL114_rn	exon	224048454	224049392	9.46730781305752	+	.	gene_id "ENSRNOG00000015088"; transcript_id "ENSRNOG00000015088_tx_12"; exon_id "1_224048454_224049392_+"; exonnum "12"; txlen "2871";
1	ENSEMBL114_rn	exon	224048454	224049392	8.38838146859502	+	.	gene_id "ENSRNOG00000015088"; transcript_id "ENSRNOG00000015088_tx_14"; exon_id "1_224048454_224049392_+"; exonnum "11"; txlen "2820";
1	ENSEMBL114_rn	exon	224048454	224049392	4.51501300133345	+	.	gene_id "ENSRNOG00000015088"; transcript_id "ENSRNOG00000015088_tx_22"; exon_id "1_224048454_224049392_+"; exonnum "13"; txlen "2907";
1	ENSEMBL114_rn	exon	224048454	224049392	3.94830385255649	+	.	gene_id "ENSRNOG00000015088"; transcript_id "ENSRNOG00000015088_tx_24"; exon_id "1_224048454_224049392_+"; exonnum "9"; txlen "2681";
1	ENSEMBL114_rn	exon	224048454	224049392	0.0029914938607137	+	.	gene_id "ENSRNOG00000015088"; transcript_id "ENSRNOG00000015088_tx_27"; exon_id "1_224048454_224049392_+"; exonnum "14"; txlen "3016";
1	ENSEMBL114_rn	exon	224048454	224049392	33.5178320342551	+	.	gene_id "ENSRNOG00000015088"; transcript_id "ENSRNOG00000015088_tx_4"; exon_id "1_224048454_224049392_+"; exonnum "10"; txlen "2784";
1	ENSEMBL114_rn	exon	224048454	224049392	15.0081281051066	+	.	gene_id "ENSRNOG00000015088"; transcript_id "ENSRNOG00000015088_tx_8"; exon_id "1_224048454_224049392_+"; exonnum "12"; txlen "2868";
1	ensembl	exon	224048454	224051592	0	+	.	gene_id "ENSRNOG00000015088"; gene_version "9"; transcript_id "ENSRNOT00000108216"; transcript_version "2"; exon_number "11"; gene_name "Prune2"; gene_source "ensembl"; gene_biotype "protein_coding"; transcript_name "Prune2-203"; transcript_source "ensembl"; transcript_biotype "protein_coding"; exon_id "ENSRNOE00000602206"; exon_version "2"; tag "Ensembl_canonical";
1	ensembl	stop_codon	224048482	224048484	0	+	0	gene_id "ENSRNOG00000015088"; gene_version "9"; transcript_id "ENSRNOT00000054794"; transcript_version "5"; exon_number "11"; gene_name "Prune2"; gene_source "ensembl"; gene_biotype "protein_coding"; transcript_name "Prune2-201"; transcript_source "ensembl"; transcript_biotype "protein_coding";
1	ensembl	stop_codon	224048482	224048484	0	+	0	gene_id "ENSRNOG00000015088"; gene_version "9"; transcript_id "ENSRNOT00000119378"; transcript_version "2"; exon_number "10"; gene_name "Prune2"; gene_source "ensembl"; gene_biotype "protein_coding"; transcript_name "Prune2-205"; transcript_source "ensembl"; transcript_biotype "protein_coding";
1	ensembl	stop_codon	224048482	224048484	0	+	0	gene_id "ENSRNOG00000015088"; gene_version "9"; transcript_id "ENSRNOT00000099100"; transcript_version "2"; exon_number "10"; gene_name "Prune2"; gene_source "ensembl"; gene_biotype "protein_coding"; transcript_name "Prune2-202"; transcript_source "ensembl"; transcript_biotype "protein_coding";
1	ensembl	stop_codon	224048482	224048484	0	+	0	gene_id "ENSRNOG00000015088"; gene_version "9"; transcript_id "ENSRNOT00000108216"; transcript_version "2"; exon_number "11"; gene_name "Prune2"; gene_source "ensembl"; gene_biotype "protein_coding"; transcript_name "Prune2-203"; transcript_source "ensembl"; transcript_biotype "protein_coding"; tag "Ensembl_canonical";
1	ensembl	three_prime_utr	224048485	224049194	0	+	.	gene_id "ENSRNOG00000015088"; gene_version "9"; transcript_id "ENSRNOT00000054794"; transcript_version "5"; gene_name "Prune2"; gene_source "ensembl"; gene_biotype "protein_coding"; transcript_name "Prune2-201"; transcript_source "ensembl"; transcript_biotype "protein_coding";
1	ensembl	three_prime_utr	224048485	224049392	0	+	.	gene_id "ENSRNOG00000015088"; gene_version "9"; transcript_id "ENSRNOT00000119378"; transcript_version "2"; gene_name "Prune2"; gene_source "ensembl"; gene_biotype "protein_coding"; transcript_name "Prune2-205"; transcript_source "ensembl"; transcript_biotype "protein_coding";
1	ensembl	three_prime_utr	224048485	224049392	0	+	.	gene_id "ENSRNOG00000015088"; gene_version "9"; transcript_id "ENSRNOT00000099100"; transcript_version "2"; gene_name "Prune2"; gene_source "ensembl"; gene_biotype "protein_coding"; transcript_name "Prune2-202"; transcript_source "ensembl"; transcript_biotype "protein_coding";
1	ensembl	three_prime_utr	224048485	224051592	0	+	.	gene_id "ENSRNOG00000015088"; gene_version "9"; transcript_id "ENSRNOT00000108216"; transcript_version "2"; gene_name "Prune2"; gene_source "ensembl"; gene_biotype "protein_coding"; transcript_name "Prune2-203"; transcript_source "ensembl"; transcript_biotype "protein_coding"; tag "Ensembl_canonical";
1	ensembl	exon	224073641	224075645	0	+	.	gene_id "ENSRNOG00000081824"; gene_version "1"; transcript_id "ENSRNOT00000172284"; transcript_version "1"; exon_number "1"; gene_source "ensembl"; gene_biotype "lncRNA"; transcript_source "ensembl"; transcript_biotype "lncRNA"; exon_id "ENSRNOE00000797592"; exon_version "1"; tag "Ensembl_canonical";
1	ensembl	gene	224073641	224105968	0	+	.	gene_id "ENSRNOG00000081824"; gene_version "1"; gene_source "ensembl"; gene_biotype "lncRNA";
1	ensembl	transcript	224073641	224105968	0	+	.	gene_id "ENSRNOG00000081824"; gene_version "1"; transcript_id "ENSRNOT00000172284"; transcript_version "1"; gene_source "ensembl"; gene_biotype "lncRNA"; transcript_source "ensembl"; transcript_biotype "lncRNA"; tag "Ensembl_canonical";
1	sraer114_mid	exon	224075489	224075645	0.333124616088976	+	.	gene_id "ENSRNOG00000081824"; transcript_id "ENSRNOG00000081824_tx_1"; exon_id "1_224075489_224075645_+"; exonnum "1"; txlen "796";
1	sraer114_mid	exon	224075489	224075645	0.315999347607129	+	.	gene_id "ENSRNOG00000081824"; transcript_id "ENSRNOG00000081824_tx_2"; exon_id "1_224075489_224075645_+"; exonnum "1"; txlen "716";
1	sraer114_mid	exon	224075489	224075645	0.0640340603349745	+	.	gene_id "ENSRNOG00000081824"; transcript_id "ENSRNOG00000081824_tx_4"; exon_id "1_224075489_224075645_+"; exonnum "1"; txlen "916";
1	sraer114_mid	exon	224075489	224075645	0.00574976939980975	+	.	gene_id "ENSRNOG00000081824"; transcript_id "ENSRNOG00000081824_tx_6"; exon_id "1_224075489_224075645_+"; exonnum "1"; txlen "589";
1	ensembl	exon	224075552	224075645	0	+	.	gene_id "ENSRNOG00000081824"; gene_version "1"; transcript_id "ENSRNOT00000134842"; transcript_version "1"; exon_number "1"; gene_source "ensembl"; gene_biotype "lncRNA"; transcript_source "ensembl"; transcript_biotype "lncRNA"; exon_id "ENSRNOE00000777750"; exon_version "1";
1	ensembl	transcript	224075552	224104527	0	+	.	gene_id "ENSRNOG00000081824"; gene_version "1"; transcript_id "ENSRNOT00000134842"; transcript_version "1"; gene_source "ensembl"; gene_biotype "lncRNA"; transcript_source "ensembl"; transcript_biotype "lncRNA";
1	ensembl	exon	224088482	224088917	0	+	.	gene_id "ENSRNOG00000081824"; gene_version "1"; transcript_id "ENSRNOT00000165322"; transcript_version "1"; exon_number "1"; gene_source "ensembl"; gene_biotype "lncRNA"; transcript_source "ensembl"; transcript_biotype "lncRNA"; exon_id "ENSRNOE00000785549"; exon_version "1";
1	ensembl	transcript	224088482	224105968	0	+	.	gene_id "ENSRNOG00000081824"; gene_version "1"; transcript_id "ENSRNOT00000165322"; transcript_version "1"; gene_source "ensembl"; gene_biotype "lncRNA"; transcript_source "ensembl"; transcript_biotype "lncRNA";
1	ensembl	exon	224088838	224088917	0	+	.	gene_id "ENSRNOG00000081824"; gene_version "1"; transcript_id "ENSRNOT00000134842"; transcript_version "1"; exon_number "2"; gene_source "ensembl"; gene_biotype "lncRNA"; transcript_source "ensembl"; transcript_biotype "lncRNA"; exon_id "ENSRNOE00000800430"; exon_version "1";
1	ENSEMBL114_rn	exon	224088838	224088917	0.333124616088976	+	.	gene_id "ENSRNOG00000081824"; transcript_id "ENSRNOG00000081824_tx_1"; exon_id "1_224088838_224088917_+"; exonnum "2"; txlen "796";
1	ENSEMBL114_rn	exon	224088838	224088917	0.0640340603349745	+	.	gene_id "ENSRNOG00000081824"; transcript_id "ENSRNOG00000081824_tx_4"; exon_id "1_224088838_224088917_+"; exonnum "2"; txlen "916";
1	ENSEMBL114_rn	exon	224088838	224088917	0.00574976939980975	+	.	gene_id "ENSRNOG00000081824"; transcript_id "ENSRNOG00000081824_tx_6"; exon_id "1_224088838_224088917_+"; exonnum "2"; txlen "589";
1	ensembl	exon	224090432	224090551	0	+	.	gene_id "ENSRNOG00000081824"; gene_version "1"; transcript_id "ENSRNOT00000134842"; transcript_version "1"; exon_number "3"; gene_source "ensembl"; gene_biotype "lncRNA"; transcript_source "ensembl"; transcript_biotype "lncRNA"; exon_id "ENSRNOE00000817976"; exon_version "1";
1	ENSEMBL114_rn	exon	224090432	224090551	0.0640340603349745	+	.	gene_id "ENSRNOG00000081824"; transcript_id "ENSRNOG00000081824_tx_4"; exon_id "1_224090432_224090551_+"; exonnum "3"; txlen "916";
1	ENSEMBL114_rn	exon	224090432	224090551	0.00574976939980975	+	.	gene_id "ENSRNOG00000081824"; transcript_id "ENSRNOG00000081824_tx_6"; exon_id "1_224090432_224090551_+"; exonnum "3"; txlen "589";
1	sraer114_mid	exon	224104160	224104298	0.333124616088976	+	.	gene_id "ENSRNOG00000081824"; transcript_id "ENSRNOG00000081824_tx_1"; exon_id "1_224104160_224104298_+"; exonnum "3"; txlen "796";
1	sraer114_mid	exon	224104160	224104298	0.315999347607129	+	.	gene_id "ENSRNOG00000081824"; transcript_id "ENSRNOG00000081824_tx_2"; exon_id "1_224104160_224104298_+"; exonnum "2"; txlen "716";
1	sraer114_mid	exon	224104160	224104298	0.0640340603349745	+	.	gene_id "ENSRNOG00000081824"; transcript_id "ENSRNOG00000081824_tx_4"; exon_id "1_224104160_224104298_+"; exonnum "4"; txlen "916";
1	sraer114_mid	exon	224104160	224104298	0.00574976939980975	+	.	gene_id "ENSRNOG00000081824"; transcript_id "ENSRNOG00000081824_tx_6"; exon_id "1_224104160_224104298_+"; exonnum "4"; txlen "589";
1	ensembl	exon	224104160	224104527	0	+	.	gene_id "ENSRNOG00000081824"; gene_version "1"; transcript_id "ENSRNOT00000134842"; transcript_version "1"; exon_number "4"; gene_source "ensembl"; gene_biotype "lncRNA"; transcript_source "ensembl"; transcript_biotype "lncRNA"; exon_id "ENSRNOE00000727464"; exon_version "1";
1	ensembl	exon	224104160	224105968	0	+	.	gene_id "ENSRNOG00000081824"; gene_version "1"; transcript_id "ENSRNOT00000172284"; transcript_version "1"; exon_number "2"; gene_source "ensembl"; gene_biotype "lncRNA"; transcript_source "ensembl"; transcript_biotype "lncRNA"; exon_id "ENSRNOE00000688059"; exon_version "1"; tag "Ensembl_canonical";
1	ensembl	exon	224104160	224105968	0	+	.	gene_id "ENSRNOG00000081824"; gene_version "1"; transcript_id "ENSRNOT00000165322"; transcript_version "1"; exon_number "2"; gene_source "ensembl"; gene_biotype "lncRNA"; transcript_source "ensembl"; transcript_biotype "lncRNA"; exon_id "ENSRNOE00000688059"; exon_version "1";
1	sraer114_ss	exon	224107110	224107202	0.00574976939980975	+	.	gene_id "ENSRNOG00000081824"; transcript_id "ENSRNOG00000081824_tx_6"; exon_id "1_224107110_224107202_+"; exonnum "5"; txlen "589";
1	sraer114_es	exon	224124915	224125014	0.277558704349074	+	.	gene_id "ENSRNOG00000081824"; transcript_id "ENSRNOG00000081824_tx_3"; exon_id "1_224124915_224125014_+"; exonnum "1"; txlen "520";
1	sraer114_ss	exon	224125784	224126203	0.333124616088976	+	.	gene_id "ENSRNOG00000081824"; transcript_id "ENSRNOG00000081824_tx_1"; exon_id "1_224125784_224126203_+"; exonnum "4"; txlen "796";
1	sraer114_ss	exon	224125784	224126203	0.315999347607129	+	.	gene_id "ENSRNOG00000081824"; transcript_id "ENSRNOG00000081824_tx_2"; exon_id "1_224125784_224126203_+"; exonnum "3"; txlen "716";
1	sraer114_ss	exon	224125784	224126203	0.277558704349074	+	.	gene_id "ENSRNOG00000081824"; transcript_id "ENSRNOG00000081824_tx_3"; exon_id "1_224125784_224126203_+"; exonnum "2"; txlen "520";
1	sraer114_ss	exon	224125784	224126203	0.0640340603349745	+	.	gene_id "ENSRNOG00000081824"; transcript_id "ENSRNOG00000081824_tx_4"; exon_id "1_224125784_224126203_+"; exonnum "5"; txlen "916";
1	sraer114_es	exon	224180558	224180797	1.1423748999852	+	.	gene_id "sraer114_gene_667"; transcript_id "sraer114_gene_667_tx_1"; exon_id "1_224180558_224180797_+"; exonnum "1"; txlen "735";
1	sraer114_ss	exon	224181100	224181594	1.1423748999852	+	.	gene_id "sraer114_gene_667"; transcript_id "sraer114_gene_667_tx_1"; exon_id "1_224181100_224181594_+"; exonnum "2"; txlen "735";
1	sraer114_es	exon	224182317	224182365	0.0694051557612696	+	.	gene_id "sraer114_gene_668"; transcript_id "sraer114_gene_668_tx_1"; exon_id "1_224182317_224182365_+"; exonnum "1"; txlen "628";
1	sraer114_mid	exon	224184872	224184959	0.0694051557612696	+	.	gene_id "sraer114_gene_668"; transcript_id "sraer114_gene_668_tx_1"; exon_id "1_224184872_224184959_+"; exonnum "2"; txlen "628";
1	sraer114_ss	exon	224185483	224185973	0.0694051557612696	+	.	gene_id "sraer114_gene_668"; transcript_id "sraer114_gene_668_tx_1"; exon_id "1_224185483_224185973_+"; exonnum "3"; txlen "628";
1	ensembl	exon	224226628	224226880	0	+	.	gene_id "ENSRNOG00000022273"; gene_version "8"; transcript_id "ENSRNOT00000030491"; transcript_version "7"; exon_number "1"; gene_name "Rfk"; gene_source "ensembl"; gene_biotype "protein_coding"; transcript_name "Rfk-201"; transcript_source "ensembl"; transcript_biotype "protein_coding"; exon_id "ENSRNOE00000244609"; exon_version "6"; tag "Ensembl_canonical";
1	ensembl	CDS	224226628	224226880	0	+	0	gene_id "ENSRNOG00000022273"; gene_version "8"; transcript_id "ENSRNOT00000030491"; transcript_version "7"; exon_number "1"; gene_name "Rfk"; gene_source "ensembl"; gene_biotype "protein_coding"; transcript_name "Rfk-201"; transcript_source "ensembl"; transcript_biotype "protein_coding"; protein_id "ENSRNOP00000030927"; protein_version "4"; tag "Ensembl_canonical";
1	ensembl	gene	224226628	224235698	0	+	.	gene_id "ENSRNOG00000022273"; gene_version "8"; gene_name "Rfk"; gene_source "ensembl"; gene_biotype "protein_coding";
1	ensembl	transcript	224226628	224235698	0	+	.	gene_id "ENSRNOG00000022273"; gene_version "8"; transcript_id "ENSRNOT00000030491"; transcript_version "7"; gene_name "Rfk"; gene_source "ensembl"; gene_biotype "protein_coding"; transcript_name "Rfk-201"; transcript_source "ensembl"; transcript_biotype "protein_coding"; tag "Ensembl_canonical";
1	ensembl	exon	224226918	224226971	0	+	.	gene_id "ENSRNOG00000022273"; gene_version "8"; transcript_id "ENSRNOT00000030491"; transcript_version "7"; exon_number "2"; gene_name "Rfk"; gene_source "ensembl"; gene_biotype "protein_coding"; transcript_name "Rfk-201"; transcript_source "ensembl"; transcript_biotype "protein_coding"; exon_id "ENSRNOE00000613709"; exon_version "1"; tag "Ensembl_canonical";
1	ensembl	CDS	224226918	224226971	0	+	2	gene_id "ENSRNOG00000022273"; gene_version "8"; transcript_id "ENSRNOT00000030491"; transcript_version "7"; exon_number "2"; gene_name "Rfk"; gene_source "ensembl"; gene_biotype "protein_coding"; transcript_name "Rfk-201"; transcript_source "ensembl"; transcript_biotype "protein_coding"; protein_id "ENSRNOP00000030927"; protein_version "4"; tag "Ensembl_canonical";
1	sraer114_es	exon	224227165	224227323	13.5580956803457	+	.	gene_id "ENSRNOG00000022273"; transcript_id "ENSRNOG00000022273_tx_2"; exon_id "1_224227165_224227323_+"; exonnum "1"; txlen "3584";
1	ensembl	exon	224227762	224227913	0	+	.	gene_id "ENSRNOG00000022273"; gene_version "8"; transcript_id "ENSRNOT00000030491"; transcript_version "7"; exon_number "3"; gene_name "Rfk"; gene_source "ensembl"; gene_biotype "protein_coding"; transcript_name "Rfk-201"; transcript_source "ensembl"; transcript_biotype "protein_coding"; exon_id "ENSRNOE00000244594"; exon_version "1"; tag "Ensembl_canonical";
1	ensembl	CDS	224227762	224227913	0	+	2	gene_id "ENSRNOG00000022273"; gene_version "8"; transcript_id "ENSRNOT00000030491"; transcript_version "7"; exon_number "3"; gene_name "Rfk"; gene_source "ensembl"; gene_biotype "protein_coding"; transcript_name "Rfk-201"; transcript_source "ensembl"; transcript_biotype "protein_coding"; protein_id "ENSRNOP00000030927"; protein_version "4"; tag "Ensembl_canonical";
1	ENSEMBL114_rn	exon	224227762	224227913	13.5580956803457	+	.	gene_id "ENSRNOG00000022273"; transcript_id "ENSRNOG00000022273_tx_2"; exon_id "1_224227762_224227913_+"; exonnum "2"; txlen "3584";
1	ensembl	exon	224231573	224231675	0	+	.	gene_id "ENSRNOG00000022273"; gene_version "8"; transcript_id "ENSRNOT00000030491"; transcript_version "7"; exon_number "4"; gene_name "Rfk"; gene_source "ensembl"; gene_biotype "protein_coding"; transcript_name "Rfk-201"; transcript_source "ensembl"; transcript_biotype "protein_coding"; exon_id "ENSRNOE00000244580"; exon_version "1"; tag "Ensembl_canonical";
1	ensembl	CDS	224231573	224231675	0	+	0	gene_id "ENSRNOG00000022273"; gene_version "8"; transcript_id "ENSRNOT00000030491"; transcript_version "7"; exon_number "4"; gene_name "Rfk"; gene_source "ensembl"; gene_biotype "protein_coding"; transcript_name "Rfk-201"; transcript_source "ensembl"; transcript_biotype "protein_coding"; protein_id "ENSRNOP00000030927"; protein_version "4"; tag "Ensembl_canonical";
1	ENSEMBL114_rn	exon	224231573	224231675	13.5580956803457	+	.	gene_id "ENSRNOG00000022273"; transcript_id "ENSRNOG00000022273_tx_2"; exon_id "1_224231573_224231675_+"; exonnum "3"; txlen "3584";
1	ensembl	CDS	224232529	224232656	0	+	2	gene_id "ENSRNOG00000022273"; gene_version "8"; transcript_id "ENSRNOT00000030491"; transcript_version "7"; exon_number "5"; gene_name "Rfk"; gene_source "ensembl"; gene_biotype "protein_coding"; transcript_name "Rfk-201"; transcript_source "ensembl"; transcript_biotype "protein_coding"; protein_id "ENSRNOP00000030927"; protein_version "4"; tag "Ensembl_canonical";
1	ensembl	exon	224232529	224235698	0	+	.	gene_id "ENSRNOG00000022273"; gene_version "8"; transcript_id "ENSRNOT00000030491"; transcript_version "7"; exon_number "5"; gene_name "Rfk"; gene_source "ensembl"; gene_biotype "protein_coding"; transcript_name "Rfk-201"; transcript_source "ensembl"; transcript_biotype "protein_coding"; exon_id "ENSRNOE00000244564"; exon_version "7"; tag "Ensembl_canonical";
1	ENSEMBL114_rn	exon	224232529	224235698	13.5580956803457	+	.	gene_id "ENSRNOG00000022273"; transcript_id "ENSRNOG00000022273_tx_2"; exon_id "1_224232529_224235698_+"; exonnum "4"; txlen "3584";
1	ensembl	stop_codon	224232657	224232659	0	+	0	gene_id "ENSRNOG00000022273"; gene_version "8"; transcript_id "ENSRNOT00000030491"; transcript_version "7"; exon_number "5"; gene_name "Rfk"; gene_source "ensembl"; gene_biotype "protein_coding"; transcript_name "Rfk-201"; transcript_source "ensembl"; transcript_biotype "protein_coding"; tag "Ensembl_canonical";
1	ensembl	three_prime_utr	224232660	224235698	0	+	.	gene_id "ENSRNOG00000022273"; gene_version "8"; transcript_id "ENSRNOT00000030491"; transcript_version "7"; gene_name "Rfk"; gene_source "ensembl"; gene_biotype "protein_coding"; transcript_name "Rfk-201"; transcript_source "ensembl"; transcript_biotype "protein_coding"; tag "Ensembl_canonical";
1	ensembl	exon	224239448	224239849	0	+	.	gene_id "ENSRNOG00000085384"; gene_version "1"; transcript_id "ENSRNOT00000138624"; transcript_version "1"; exon_number "1"; gene_source "ensembl"; gene_biotype "lncRNA"; transcript_source "ensembl"; transcript_biotype "lncRNA"; exon_id "ENSRNOE00000674186"; exon_version "1"; tag "Ensembl_canonical";
1	ensembl	gene	224239448	224262523	0	+	.	gene_id "ENSRNOG00000085384"; gene_version "1"; gene_source "ensembl"; gene_biotype "lncRNA";
1	ensembl	transcript	224239448	224262523	0	+	.	gene_id "ENSRNOG00000085384"; gene_version "1"; transcript_id "ENSRNOT00000138624"; transcript_version "1"; gene_source "ensembl"; gene_biotype "lncRNA"; transcript_source "ensembl"; transcript_biotype "lncRNA"; tag "Ensembl_canonical";
1	ensembl	exon	224256665	224256696	0	+	.	gene_id "ENSRNOG00000085384"; gene_version "1"; transcript_id "ENSRNOT00000164269"; transcript_version "1"; exon_number "1"; gene_source "ensembl"; gene_biotype "lncRNA"; transcript_source "ensembl"; transcript_biotype "lncRNA"; exon_id "ENSRNOE00000787034"; exon_version "1";
1	ensembl	transcript	224256665	224262523	0	+	.	gene_id "ENSRNOG00000085384"; gene_version "1"; transcript_id "ENSRNOT00000164269"; transcript_version "1"; gene_source "ensembl"; gene_biotype "lncRNA"; transcript_source "ensembl"; transcript_biotype "lncRNA";
1	ensembl	exon	224257154	224257246	0	+	.	gene_id "ENSRNOG00000085384"; gene_version "1"; transcript_id "ENSRNOT00000138624"; transcript_version "1"; exon_number "2"; gene_source "ensembl"; gene_biotype "lncRNA"; transcript_source "ensembl"; transcript_biotype "lncRNA"; exon_id "ENSRNOE00000801124"; exon_version "1"; tag "Ensembl_canonical";
1	ensembl	exon	224257154	224257246	0	+	.	gene_id "ENSRNOG00000085384"; gene_version "1"; transcript_id "ENSRNOT00000164269"; transcript_version "1"; exon_number "2"; gene_source "ensembl"; gene_biotype "lncRNA"; transcript_source "ensembl"; transcript_biotype "lncRNA"; exon_id "ENSRNOE00000801124"; exon_version "1";
1	sraer114_es	exon	224258572	224258605	0.019035439566338	+	.	gene_id "ENSRNOG00000085384"; transcript_id "ENSRNOG00000085384_tx_2"; exon_id "1_224258572_224258605_+"; exonnum "1"; txlen "653";
1	ensembl	exon	224261905	224262523	0	+	.	gene_id "ENSRNOG00000085384"; gene_version "1"; transcript_id "ENSRNOT00000138624"; transcript_version "1"; exon_number "3"; gene_source "ensembl"; gene_biotype "lncRNA"; transcript_source "ensembl"; transcript_biotype "lncRNA"; exon_id "ENSRNOE00000789817"; exon_version "1"; tag "Ensembl_canonical";
1	ensembl	exon	224261905	224262523	0	+	.	gene_id "ENSRNOG00000085384"; gene_version "1"; transcript_id "ENSRNOT00000164269"; transcript_version "1"; exon_number "3"; gene_source "ensembl"; gene_biotype "lncRNA"; transcript_source "ensembl"; transcript_biotype "lncRNA"; exon_id "ENSRNOE00000789817"; exon_version "1";
1	ENSEMBL114_rn	exon	224261905	224262523	0.019035439566338	+	.	gene_id "ENSRNOG00000085384"; transcript_id "ENSRNOG00000085384_tx_2"; exon_id "1_224261905_224262523_+"; exonnum "2"; txlen "653";
1	sraer114_es	exon	224264331	224264581	0.00533569139359475	+	.	gene_id "sraer114_gene_8549"; transcript_id "sraer114_gene_8549_tx_10"; exon_id "1_224264331_224264581_+"; exonnum "1"; txlen "2172";
1	sraer114_es	exon	224264331	224264581	0.00432623626507682	+	.	gene_id "sraer114_gene_8549"; transcript_id "sraer114_gene_8549_tx_13"; exon_id "1_224264331_224264581_+"; exonnum "1"; txlen "2109";
1	sraer114_es	exon	224264331	224264581	0.00302836538555378	+	.	gene_id "sraer114_gene_8549"; transcript_id "sraer114_gene_8549_tx_16"; exon_id "1_224264331_224264581_+"; exonnum "1"; txlen "2323";
1	sraer114_es	exon	224264331	224264581	0.00749880952613316	+	.	gene_id "sraer114_gene_8549"; transcript_id "sraer114_gene_8549_tx_8"; exon_id "1_224264331_224264581_+"; exonnum "1"; txlen "2251";
1	sraer114_mid	exon	224264746	224265144	0.00533569139359475	+	.	gene_id "sraer114_gene_8549"; transcript_id "sraer114_gene_8549_tx_10"; exon_id "1_224264746_224265144_+"; exonnum "2"; txlen "2172";
1	sraer114_mid	exon	224264746	224265144	0.00432623626507682	+	.	gene_id "sraer114_gene_8549"; transcript_id "sraer114_gene_8549_tx_13"; exon_id "1_224264746_224265144_+"; exonnum "2"; txlen "2109";
1	sraer114_mid	exon	224264746	224265144	0.00302836538555378	+	.	gene_id "sraer114_gene_8549"; transcript_id "sraer114_gene_8549_tx_16"; exon_id "1_224264746_224265144_+"; exonnum "2"; txlen "2323";
1	sraer114_mid	exon	224264746	224265144	0.00749880952613316	+	.	gene_id "sraer114_gene_8549"; transcript_id "sraer114_gene_8549_tx_8"; exon_id "1_224264746_224265144_+"; exonnum "2"; txlen "2251";
1	sraer114_mid	exon	224264746	224265144	0.00598298772142741	+	.	gene_id "sraer114_gene_8549"; transcript_id "sraer114_gene_8549_tx_9"; exon_id "1_224264746_224265144_+"; exonnum "1"; txlen "1453";
1	sraer114_mid	exon	224270658	224270794	0.00533569139359475	+	.	gene_id "sraer114_gene_8549"; transcript_id "sraer114_gene_8549_tx_10"; exon_id "1_224270658_224270794_+"; exonnum "3"; txlen "2172";
1	sraer114_mid	exon	224270658	224270794	0.00448632683997565	+	.	gene_id "sraer114_gene_8549"; transcript_id "sraer114_gene_8549_tx_12"; exon_id "1_224270658_224270794_+"; exonnum "1"; txlen "1380";
1	sraer114_mid	exon	224270658	224270794	0.00432623626507682	+	.	gene_id "sraer114_gene_8549"; transcript_id "sraer114_gene_8549_tx_13"; exon_id "1_224270658_224270794_+"; exonnum "3"; txlen "2109";
1	sraer114_mid	exon	224270658	224270794	0.00302836538555378	+	.	gene_id "sraer114_gene_8549"; transcript_id "sraer114_gene_8549_tx_16"; exon_id "1_224270658_224270794_+"; exonnum "3"; txlen "2323";
1	sraer114_mid	exon	224270658	224270794	0.00749880952613316	+	.	gene_id "sraer114_gene_8549"; transcript_id "sraer114_gene_8549_tx_8"; exon_id "1_224270658_224270794_+"; exonnum "3"; txlen "2251";
1	sraer114_mid	exon	224270658	224270794	0.00598298772142741	+	.	gene_id "sraer114_gene_8549"; transcript_id "sraer114_gene_8549_tx_9"; exon_id "1_224270658_224270794_+"; exonnum "2"; txlen "1453";
1	sraer114_mid	exon	224273422	224273510	0.00533569139359475	+	.	gene_id "sraer114_gene_8549"; transcript_id "sraer114_gene_8549_tx_10"; exon_id "1_224273422_224273510_+"; exonnum "4"; txlen "2172";
1	sraer114_mid	exon	224273422	224273510	0.00448632683997565	+	.	gene_id "sraer114_gene_8549"; transcript_id "sraer114_gene_8549_tx_12"; exon_id "1_224273422_224273510_+"; exonnum "2"; txlen "1380";
1	sraer114_mid	exon	224273422	224273510	0.00432623626507682	+	.	gene_id "sraer114_gene_8549"; transcript_id "sraer114_gene_8549_tx_13"; exon_id "1_224273422_224273510_+"; exonnum "4"; txlen "2109";
1	sraer114_mid	exon	224273422	224273510	0.00302836538555378	+	.	gene_id "sraer114_gene_8549"; transcript_id "sraer114_gene_8549_tx_16"; exon_id "1_224273422_224273510_+"; exonnum "4"; txlen "2323";
1	sraer114_mid	exon	224273422	224273510	0.00749880952613316	+	.	gene_id "sraer114_gene_8549"; transcript_id "sraer114_gene_8549_tx_8"; exon_id "1_224273422_224273510_+"; exonnum "4"; txlen "2251";
1	sraer114_mid	exon	224273422	224273510	0.00598298772142741	+	.	gene_id "sraer114_gene_8549"; transcript_id "sraer114_gene_8549_tx_9"; exon_id "1_224273422_224273510_+"; exonnum "3"; txlen "1453";
1	sraer114_mid	exon	224273867	224273945	0.00432623626507682	+	.	gene_id "sraer114_gene_8549"; transcript_id "sraer114_gene_8549_tx_13"; exon_id "1_224273867_224273945_+"; exonnum "5"; txlen "2109";
1	sraer114_mid	exon	224273867	224273945	0.00302836538555378	+	.	gene_id "sraer114_gene_8549"; transcript_id "sraer114_gene_8549_tx_16"; exon_id "1_224273867_224273945_+"; exonnum "5"; txlen "2323";
1	sraer114_mid	exon	224273867	224273945	0.00749880952613316	+	.	gene_id "sraer114_gene_8549"; transcript_id "sraer114_gene_8549_tx_8"; exon_id "1_224273867_224273945_+"; exonnum "5"; txlen "2251";
1	sraer114_mid	exon	224299277	224299348	0.00302836538555378	+	.	gene_id "sraer114_gene_8549"; transcript_id "sraer114_gene_8549_tx_16"; exon_id "1_224299277_224299348_+"; exonnum "6"; txlen "2323";
1	sraer114_mid	exon	224305557	224305698	0.00533569139359475	+	.	gene_id "sraer114_gene_8549"; transcript_id "sraer114_gene_8549_tx_10"; exon_id "1_224305557_224305698_+"; exonnum "5"; txlen "2172";
1	sraer114_mid	exon	224305557	224305698	0.00302836538555378	+	.	gene_id "sraer114_gene_8549"; transcript_id "sraer114_gene_8549_tx_16"; exon_id "1_224305557_224305698_+"; exonnum "7"; txlen "2323";
1	sraer114_mid	exon	224305557	224305698	0.00749880952613316	+	.	gene_id "sraer114_gene_8549"; transcript_id "sraer114_gene_8549_tx_8"; exon_id "1_224305557_224305698_+"; exonnum "6"; txlen "2251";
1	sraer114_mid	exon	224306453	224307280	0.00533569139359475	+	.	gene_id "sraer114_gene_8549"; transcript_id "sraer114_gene_8549_tx_10"; exon_id "1_224306453_224307280_+"; exonnum "6"; txlen "2172";
1	sraer114_mid	exon	224306453	224307280	0.00448632683997565	+	.	gene_id "sraer114_gene_8549"; transcript_id "sraer114_gene_8549_tx_12"; exon_id "1_224306453_224307280_+"; exonnum "3"; txlen "1380";
1	sraer114_mid	exon	224306453	224307280	0.00432623626507682	+	.	gene_id "sraer114_gene_8549"; transcript_id "sraer114_gene_8549_tx_13"; exon_id "1_224306453_224307280_+"; exonnum "6"; txlen "2109";
1	sraer114_mid	exon	224306453	224307280	0.00302836538555378	+	.	gene_id "sraer114_gene_8549"; transcript_id "sraer114_gene_8549_tx_16"; exon_id "1_224306453_224307280_+"; exonnum "8"; txlen "2323";
1	sraer114_mid	exon	224306453	224307280	0.00749880952613316	+	.	gene_id "sraer114_gene_8549"; transcript_id "sraer114_gene_8549_tx_8"; exon_id "1_224306453_224307280_+"; exonnum "7"; txlen "2251";
1	sraer114_mid	exon	224306453	224307280	0.00598298772142741	+	.	gene_id "sraer114_gene_8549"; transcript_id "sraer114_gene_8549_tx_9"; exon_id "1_224306453_224307280_+"; exonnum "4"; txlen "1453";
1	sraer114_ss	exon	224309626	224309951	0.00533569139359475	+	.	gene_id "sraer114_gene_8549"; transcript_id "sraer114_gene_8549_tx_10"; exon_id "1_224309626_224309951_+"; exonnum "7"; txlen "2172";
1	sraer114_ss	exon	224309626	224309951	0.00448632683997565	+	.	gene_id "sraer114_gene_8549"; transcript_id "sraer114_gene_8549_tx_12"; exon_id "1_224309626_224309951_+"; exonnum "4"; txlen "1380";
1	sraer114_ss	exon	224309626	224309951	0.00432623626507682	+	.	gene_id "sraer114_gene_8549"; transcript_id "sraer114_gene_8549_tx_13"; exon_id "1_224309626_224309951_+"; exonnum "7"; txlen "2109";
1	sraer114_ss	exon	224309626	224309951	0.00302836538555378	+	.	gene_id "sraer114_gene_8549"; transcript_id "sraer114_gene_8549_tx_16"; exon_id "1_224309626_224309951_+"; exonnum "9"; txlen "2323";
1	sraer114_ss	exon	224309626	224309951	0.00749880952613316	+	.	gene_id "sraer114_gene_8549"; transcript_id "sraer114_gene_8549_tx_8"; exon_id "1_224309626_224309951_+"; exonnum "8"; txlen "2251";
1	sraer114_mid	exon	224325731	224325857	0.00481380145056437	+	.	gene_id "sraer114_gene_8549"; transcript_id "sraer114_gene_8549_tx_11"; exon_id "1_224325731_224325857_+"; exonnum "1"; txlen "667";
1	sraer114_mid	exon	224325731	224325857	0.00368114228572569	+	.	gene_id "sraer114_gene_8549"; transcript_id "sraer114_gene_8549_tx_15"; exon_id "1_224325731_224325857_+"; exonnum "1"; txlen "916";
1	sraer114_mid	exon	224325731	224325857	0.00962760290112874	+	.	gene_id "sraer114_gene_8549"; transcript_id "sraer114_gene_8549_tx_7"; exon_id "1_224325731_224325857_+"; exonnum "1"; txlen "811";
1	sraer114_mid	exon	224326508	224326612	0.00368114228572569	+	.	gene_id "sraer114_gene_8549"; transcript_id "sraer114_gene_8549_tx_15"; exon_id "1_224326508_224326612_+"; exonnum "2"; txlen "916";
1	sraer114_mid	exon	224355305	224355448	0.00368114228572569	+	.	gene_id "sraer114_gene_8549"; transcript_id "sraer114_gene_8549_tx_15"; exon_id "1_224355305_224355448_+"; exonnum "3"; txlen "916";
1	sraer114_mid	exon	224355305	224355448	0.00962760290112874	+	.	gene_id "sraer114_gene_8549"; transcript_id "sraer114_gene_8549_tx_7"; exon_id "1_224355305_224355448_+"; exonnum "2"; txlen "811";
1	sraer114_es	exon	224376008	224376063	0.0261687441104523	+	.	gene_id "sraer114_gene_8549"; transcript_id "sraer114_gene_8549_tx_3"; exon_id "1_224376008_224376063_+"; exonnum "1"; txlen "596";
1	sraer114_mid	exon	224379691	224379774	0.00481380145056437	+	.	gene_id "sraer114_gene_8549"; transcript_id "sraer114_gene_8549_tx_11"; exon_id "1_224379691_224379774_+"; exonnum "2"; txlen "667";
1	sraer114_mid	exon	224379691	224379774	0.00368114228572569	+	.	gene_id "sraer114_gene_8549"; transcript_id "sraer114_gene_8549_tx_15"; exon_id "1_224379691_224379774_+"; exonnum "4"; txlen "916";
1	sraer114_mid	exon	224379691	224379774	0.0261687441104523	+	.	gene_id "sraer114_gene_8549"; transcript_id "sraer114_gene_8549_tx_3"; exon_id "1_224379691_224379774_+"; exonnum "2"; txlen "596";
1	sraer114_mid	exon	224379691	224379774	0.00962760290112874	+	.	gene_id "sraer114_gene_8549"; transcript_id "sraer114_gene_8549_tx_7"; exon_id "1_224379691_224379774_+"; exonnum "3"; txlen "811";
1	sraer114_es	exon	224393412	224393482	0.0398865848095161	+	.	gene_id "sraer114_gene_8549"; transcript_id "sraer114_gene_8549_tx_1"; exon_id "1_224393412_224393482_+"; exonnum "1"; txlen "527";
1	sraer114_es	exon	224393412	224393482	0.0285853857801532	+	.	gene_id "sraer114_gene_8549"; transcript_id "sraer114_gene_8549_tx_2"; exon_id "1_224393412_224393482_+"; exonnum "1"; txlen "706";
1	sraer114_es	exon	224393412	224393482	0.020275680611504	+	.	gene_id "sraer114_gene_8549"; transcript_id "sraer114_gene_8549_tx_4"; exon_id "1_224393412_224393482_+"; exonnum "1"; txlen "764";
1	sraer114_es	exon	224393412	224393482	0.0139603046833306	+	.	gene_id "sraer114_gene_8549"; transcript_id "sraer114_gene_8549_tx_5"; exon_id "1_224393412_224393482_+"; exonnum "1"; txlen "943";
1	sraer114_mid	exon	224393840	224394018	0.0285853857801532	+	.	gene_id "sraer114_gene_8549"; transcript_id "sraer114_gene_8549_tx_2"; exon_id "1_224393840_224394018_+"; exonnum "2"; txlen "706";
1	sraer114_mid	exon	224393840	224394018	0.0139603046833306	+	.	gene_id "sraer114_gene_8549"; transcript_id "sraer114_gene_8549_tx_5"; exon_id "1_224393840_224394018_+"; exonnum "2"; txlen "943";
1	sraer114_mid	exon	224395533	224395769	0.020275680611504	+	.	gene_id "sraer114_gene_8549"; transcript_id "sraer114_gene_8549_tx_4"; exon_id "1_224395533_224395769_+"; exonnum "2"; txlen "764";
1	sraer114_mid	exon	224395533	224395769	0.0139603046833306	+	.	gene_id "sraer114_gene_8549"; transcript_id "sraer114_gene_8549_tx_5"; exon_id "1_224395533_224395769_+"; exonnum "3"; txlen "943";
1	sraer114_ss	exon	224396488	224396943	0.0398865848095161	+	.	gene_id "sraer114_gene_8549"; transcript_id "sraer114_gene_8549_tx_1"; exon_id "1_224396488_224396943_+"; exonnum "2"; txlen "527";
1	sraer114_ss	exon	224396488	224396943	0.00481380145056437	+	.	gene_id "sraer114_gene_8549"; transcript_id "sraer114_gene_8549_tx_11"; exon_id "1_224396488_224396943_+"; exonnum "3"; txlen "667";
1	sraer114_ss	exon	224396488	224396943	0.00368114228572569	+	.	gene_id "sraer114_gene_8549"; transcript_id "sraer114_gene_8549_tx_15"; exon_id "1_224396488_224396943_+"; exonnum "5"; txlen "916";
1	sraer114_ss	exon	224396488	224396943	0.0285853857801532	+	.	gene_id "sraer114_gene_8549"; transcript_id "sraer114_gene_8549_tx_2"; exon_id "1_224396488_224396943_+"; exonnum "3"; txlen "706";
1	sraer114_ss	exon	224396488	224396943	0.0261687441104523	+	.	gene_id "sraer114_gene_8549"; transcript_id "sraer114_gene_8549_tx_3"; exon_id "1_224396488_224396943_+"; exonnum "3"; txlen "596";
1	sraer114_ss	exon	224396488	224396943	0.020275680611504	+	.	gene_id "sraer114_gene_8549"; transcript_id "sraer114_gene_8549_tx_4"; exon_id "1_224396488_224396943_+"; exonnum "3"; txlen "764";
1	sraer114_ss	exon	224396488	224396943	0.0139603046833306	+	.	gene_id "sraer114_gene_8549"; transcript_id "sraer114_gene_8549_tx_5"; exon_id "1_224396488_224396943_+"; exonnum "4"; txlen "943";
1	sraer114_ss	exon	224396488	224396943	0.00962760290112874	+	.	gene_id "sraer114_gene_8549"; transcript_id "sraer114_gene_8549_tx_7"; exon_id "1_224396488_224396943_+"; exonnum "4"; txlen "811";
1	ensembl	gene	224682368	224682462	0	+	.	gene_id "ENSRNOG00000063410"; gene_version "2"; gene_name "LOC120100483"; gene_source "ensembl"; gene_biotype "snoRNA";
1	ensembl	transcript	224682368	224682462	0	+	.	gene_id "ENSRNOG00000063410"; gene_version "2"; transcript_id "ENSRNOT00000111458"; transcript_version "2"; gene_name "LOC120100483"; gene_source "ensembl"; gene_biotype "snoRNA"; transcript_name "LOC120100483-201"; transcript_source "ensembl"; transcript_biotype "snoRNA"; tag "Ensembl_canonical";
1	ensembl	exon	224682368	224682462	0	+	.	gene_id "ENSRNOG00000063410"; gene_version "2"; transcript_id "ENSRNOT00000111458"; transcript_version "2"; exon_number "1"; gene_name "LOC120100483"; gene_source "ensembl"; gene_biotype "snoRNA"; transcript_name "LOC120100483-201"; transcript_source "ensembl"; transcript_biotype "snoRNA"; exon_id "ENSRNOE00000627961"; exon_version "1"; tag "Ensembl_canonical";
1	sraer114_es	exon	224717924	224718289	0.0265983718675155	+	.	gene_id "sraer114_gene_22127"; transcript_id "sraer114_gene_22127_tx_2"; exon_id "1_224717924_224718289_+"; exonnum "1"; txlen "877";
1	sraer114_es	exon	224717924	224718289	0.00797731696190321	+	.	gene_id "sraer114_gene_22127"; transcript_id "sraer114_gene_22127_tx_3"; exon_id "1_224717924_224718289_+"; exonnum "1"; txlen "703";
1	sraer114_es	exon	224717924	224718289	0.00631537592817338	+	.	gene_id "sraer114_gene_22127"; transcript_id "sraer114_gene_22127_tx_4"; exon_id "1_224717924_224718289_+"; exonnum "1"; txlen "1066";
1	sraer114_es	exon	224717924	224718289	0.00631537592817338	+	.	gene_id "sraer114_gene_22127"; transcript_id "sraer114_gene_22127_tx_5"; exon_id "1_224717924_224718289_+"; exonnum "1"; txlen "892";
1	sraer114_es	exon	224721153	224721492	0.123210624366348	+	.	gene_id "sraer114_gene_22127"; transcript_id "sraer114_gene_22127_tx_1"; exon_id "1_224721153_224721492_+"; exonnum "1"; txlen "1076";
1	sraer114_mid	exon	224722256	224722444	0.00631537592817338	+	.	gene_id "sraer114_gene_22127"; transcript_id "sraer114_gene_22127_tx_4"; exon_id "1_224722256_224722444_+"; exonnum "2"; txlen "1066";
1	sraer114_mid	exon	224722256	224722444	0.00631537592817338	+	.	gene_id "sraer114_gene_22127"; transcript_id "sraer114_gene_22127_tx_5"; exon_id "1_224722256_224722444_+"; exonnum "2"; txlen "892";
1	sraer114_mid	exon	224722678	224722784	0.123210624366348	+	.	gene_id "sraer114_gene_22127"; transcript_id "sraer114_gene_22127_tx_1"; exon_id "1_224722678_224722784_+"; exonnum "2"; txlen "1076";
1	sraer114_mid	exon	224722678	224722784	0.0265983718675155	+	.	gene_id "sraer114_gene_22127"; transcript_id "sraer114_gene_22127_tx_2"; exon_id "1_224722678_224722784_+"; exonnum "2"; txlen "877";
1	sraer114_mid	exon	224722678	224722784	0.00797731696190321	+	.	gene_id "sraer114_gene_22127"; transcript_id "sraer114_gene_22127_tx_3"; exon_id "1_224722678_224722784_+"; exonnum "2"; txlen "703";
1	sraer114_mid	exon	224722678	224722784	0.00631537592817338	+	.	gene_id "sraer114_gene_22127"; transcript_id "sraer114_gene_22127_tx_4"; exon_id "1_224722678_224722784_+"; exonnum "3"; txlen "1066";
1	sraer114_mid	exon	224722678	224722784	0.00631537592817338	+	.	gene_id "sraer114_gene_22127"; transcript_id "sraer114_gene_22127_tx_5"; exon_id "1_224722678_224722784_+"; exonnum "3"; txlen "892";
1	sraer114_ss	exon	224726111	224726340	0.00797731696190321	+	.	gene_id "sraer114_gene_22127"; transcript_id "sraer114_gene_22127_tx_3"; exon_id "1_224726111_224726340_+"; exonnum "3"; txlen "703";
1	sraer114_ss	exon	224726111	224726340	0.00631537592817338	+	.	gene_id "sraer114_gene_22127"; transcript_id "sraer114_gene_22127_tx_5"; exon_id "1_224726111_224726340_+"; exonnum "4"; txlen "892";
1	sraer114_mid	exon	224727861	224727923	0.123210624366348	+	.	gene_id "sraer114_gene_22127"; transcript_id "sraer114_gene_22127_tx_1"; exon_id "1_224727861_224727923_+"; exonnum "3"; txlen "1076";
1	sraer114_mid	exon	224727861	224727923	0.0265983718675155	+	.	gene_id "sraer114_gene_22127"; transcript_id "sraer114_gene_22127_tx_2"; exon_id "1_224727861_224727923_+"; exonnum "3"; txlen "877";
1	sraer114_mid	exon	224727861	224727923	0.00631537592817338	+	.	gene_id "sraer114_gene_22127"; transcript_id "sraer114_gene_22127_tx_4"; exon_id "1_224727861_224727923_+"; exonnum "4"; txlen "1066";
1	sraer114_mid	exon	224728506	224728846	0.123210624366348	+	.	gene_id "sraer114_gene_22127"; transcript_id "sraer114_gene_22127_tx_1"; exon_id "1_224728506_224728846_+"; exonnum "4"; txlen "1076";
1	sraer114_mid	exon	224728506	224728846	0.0265983718675155	+	.	gene_id "sraer114_gene_22127"; transcript_id "sraer114_gene_22127_tx_2"; exon_id "1_224728506_224728846_+"; exonnum "4"; txlen "877";
1	sraer114_mid	exon	224728506	224728846	0.00631537592817338	+	.	gene_id "sraer114_gene_22127"; transcript_id "sraer114_gene_22127_tx_4"; exon_id "1_224728506_224728846_+"; exonnum "5"; txlen "1066";
1	sraer114_ss	exon	224729888	224730112	0.123210624366348	+	.	gene_id "sraer114_gene_22127"; transcript_id "sraer114_gene_22127_tx_1"; exon_id "1_224729888_224730112_+"; exonnum "5"; txlen "1076";
1	sraer114_es	exon	224826645	224826814	0.667830267867673	+	.	gene_id "sraer114_gene_8550"; transcript_id "sraer114_gene_8550_tx_1"; exon_id "1_224826645_224826814_+"; exonnum "1"; txlen "727";
1	sraer114_es	exon	224826645	224826814	0.358173684006821	+	.	gene_id "sraer114_gene_8550"; transcript_id "sraer114_gene_8550_tx_2"; exon_id "1_224826645_224826814_+"; exonnum "1"; txlen "602";
1	sraer114_es	exon	224826645	224826814	0.101596300664109	+	.	gene_id "sraer114_gene_8550"; transcript_id "sraer114_gene_8550_tx_3"; exon_id "1_224826645_224826814_+"; exonnum "1"; txlen "776";
1	sraer114_es	exon	224826645	224826814	0.0169327167773515	+	.	gene_id "sraer114_gene_8550"; transcript_id "sraer114_gene_8550_tx_4"; exon_id "1_224826645_224826814_+"; exonnum "1"; txlen "651";
1	sraer114_mid	exon	224852281	224852518	0.101596300664109	+	.	gene_id "sraer114_gene_8550"; transcript_id "sraer114_gene_8550_tx_3"; exon_id "1_224852281_224852518_+"; exonnum "2"; txlen "776";
1	sraer114_ss	exon	224853148	224853515	0.101596300664109	+	.	gene_id "sraer114_gene_8550"; transcript_id "sraer114_gene_8550_tx_3"; exon_id "1_224853148_224853515_+"; exonnum "3"; txlen "776";
1	sraer114_mid	exon	224916866	224916990	0.667830267867673	+	.	gene_id "sraer114_gene_8550"; transcript_id "sraer114_gene_8550_tx_1"; exon_id "1_224916866_224916990_+"; exonnum "2"; txlen "727";
1	sraer114_ss	exon	224928184	224928615	0.667830267867673	+	.	gene_id "sraer114_gene_8550"; transcript_id "sraer114_gene_8550_tx_1"; exon_id "1_224928184_224928615_+"; exonnum "3"; txlen "727";
1	sraer114_ss	exon	224928184	224928615	0.358173684006821	+	.	gene_id "sraer114_gene_8550"; transcript_id "sraer114_gene_8550_tx_2"; exon_id "1_224928184_224928615_+"; exonnum "2"; txlen "602";
1	sraer114_es	exon	224935393	224935581	0.00538768261097548	+	.	gene_id "sraer114_gene_8550"; transcript_id "sraer114_gene_8550_tx_5"; exon_id "1_224935393_224935581_+"; exonnum "1"; txlen "598";
1	sraer114_es	exon	224935393	224935581	0.00269384130548774	+	.	gene_id "sraer114_gene_8550"; transcript_id "sraer114_gene_8550_tx_6"; exon_id "1_224935393_224935581_+"; exonnum "1"; txlen "726";
1	sraer114_mid	exon	224940696	224940828	0.00538768261097548	+	.	gene_id "sraer114_gene_8550"; transcript_id "sraer114_gene_8550_tx_5"; exon_id "1_224940696_224940828_+"; exonnum "2"; txlen "598";
1	sraer114_mid	exon	224940696	224940828	0.00269384130548774	+	.	gene_id "sraer114_gene_8550"; transcript_id "sraer114_gene_8550_tx_6"; exon_id "1_224940696_224940828_+"; exonnum "2"; txlen "726";
1	sraer114_mid	exon	224959395	224959475	0.0169327167773515	+	.	gene_id "sraer114_gene_8550"; transcript_id "sraer114_gene_8550_tx_4"; exon_id "1_224959395_224959475_+"; exonnum "2"; txlen "651";
1	sraer114_mid	exon	224959395	224959475	0.00538768261097548	+	.	gene_id "sraer114_gene_8550"; transcript_id "sraer114_gene_8550_tx_5"; exon_id "1_224959395_224959475_+"; exonnum "3"; txlen "598";
1	sraer114_mid	exon	224959395	224959475	0.00269384130548774	+	.	gene_id "sraer114_gene_8550"; transcript_id "sraer114_gene_8550_tx_6"; exon_id "1_224959395_224959475_+"; exonnum "3"; txlen "726";
1	sraer114_ss	exon	224959619	224960018	0.0169327167773515	+	.	gene_id "sraer114_gene_8550"; transcript_id "sraer114_gene_8550_tx_4"; exon_id "1_224959619_224960018_+"; exonnum "3"; txlen "651";
1	sraer114_mid	exon	224967982	224968095	0.00538768261097548	+	.	gene_id "sraer114_gene_8550"; transcript_id "sraer114_gene_8550_tx_5"; exon_id "1_224967982_224968095_+"; exonnum "4"; txlen "598";
1	sraer114_mid	exon	224967982	224968095	0.00269384130548774	+	.	gene_id "sraer114_gene_8550"; transcript_id "sraer114_gene_8550_tx_6"; exon_id "1_224967982_224968095_+"; exonnum "4"; txlen "726";
1	sraer114_mid	exon	224979034	224979114	0.00538768261097548	+	.	gene_id "sraer114_gene_8550"; transcript_id "sraer114_gene_8550_tx_5"; exon_id "1_224979034_224979114_+"; exonnum "5"; txlen "598";
1	sraer114_ss	exon	225115432	225115640	0.00269384130548774	+	.	gene_id "sraer114_gene_8550"; transcript_id "sraer114_gene_8550_tx_6"; exon_id "1_225115432_225115640_+"; exonnum "5"; txlen "726";
1	ensembl	gene	225225061	225225185	0	+	.	gene_id "ENSRNOG00000069668"; gene_version "2"; gene_name "LOC120100429"; gene_source "ensembl"; gene_biotype "snoRNA";
1	ensembl	transcript	225225061	225225185	0	+	.	gene_id "ENSRNOG00000069668"; gene_version "2"; transcript_id "ENSRNOT00000115699"; transcript_version "2"; gene_name "LOC120100429"; gene_source "ensembl"; gene_biotype "snoRNA"; transcript_name "LOC120100429-201"; transcript_source "ensembl"; transcript_biotype "snoRNA"; tag "Ensembl_canonical";
1	ensembl	exon	225225061	225225185	0	+	.	gene_id "ENSRNOG00000069668"; gene_version "2"; transcript_id "ENSRNOT00000115699"; transcript_version "2"; exon_number "1"; gene_name "LOC120100429"; gene_source "ensembl"; gene_biotype "snoRNA"; transcript_name "LOC120100429-201"; transcript_source "ensembl"; transcript_biotype "snoRNA"; exon_id "ENSRNOE00000580714"; exon_version "1"; tag "Ensembl_canonical";
1	sraer114_es	exon	225274284	225274320	0.729768970807177	+	.	gene_id "sraer114_gene_27437"; transcript_id "sraer114_gene_27437_tx_1"; exon_id "1_225274284_225274320_+"; exonnum "1"; txlen "1002";
1	sraer114_ss	exon	225279409	225280373	0.729768970807177	+	.	gene_id "sraer114_gene_27437"; transcript_id "sraer114_gene_27437_tx_1"; exon_id "1_225279409_225280373_+"; exonnum "2"; txlen "1002";
1	sraer114_es	exon	225462996	225463059	0.525745785193629	+	.	gene_id "sraer114_gene_32019"; transcript_id "sraer114_gene_32019_tx_1"; exon_id "1_225462996_225463059_+"; exonnum "1"; txlen "997";
1	sraer114_mid	exon	225463969	225464147	0.525745785193629	+	.	gene_id "sraer114_gene_32019"; transcript_id "sraer114_gene_32019_tx_1"; exon_id "1_225463969_225464147_+"; exonnum "2"; txlen "997";
1	sraer114_ss	exon	225468845	225469598	0.525745785193629	+	.	gene_id "sraer114_gene_32019"; transcript_id "sraer114_gene_32019_tx_1"; exon_id "1_225468845_225469598_+"; exonnum "3"; txlen "997";
1	ensembl	exon	225475830	225476113	0	+	.	gene_id "ENSRNOG00000012665"; gene_version "6"; transcript_id "ENSRNOT00000157032"; transcript_version "1"; exon_number "1"; gene_name "Nmrk1"; gene_source "ensembl"; gene_biotype "protein_coding"; transcript_name "Nmrk1-204"; transcript_source "ensembl"; transcript_biotype "protein_coding"; exon_id "ENSRNOE00000746503"; exon_version "1";
1	ensembl	five_prime_utr	225475830	225476113	0	+	.	gene_id "ENSRNOG00000012665"; gene_version "6"; transcript_id "ENSRNOT00000157032"; transcript_version "1"; gene_name "Nmrk1"; gene_source "ensembl"; gene_biotype "protein_coding"; transcript_name "Nmrk1-204"; transcript_source "ensembl"; transcript_biotype "protein_coding";
1	ensembl	transcript	225475830	225503426	0	+	.	gene_id "ENSRNOG00000012665"; gene_version "6"; transcript_id "ENSRNOT00000157032"; transcript_version "1"; gene_name "Nmrk1"; gene_source "ensembl"; gene_biotype "protein_coding"; transcript_name "Nmrk1-204"; transcript_source "ensembl"; transcript_biotype "protein_coding";
1	ensembl	gene	225475830	225503602	0	+	.	gene_id "ENSRNOG00000012665"; gene_version "6"; gene_name "Nmrk1"; gene_source "ensembl"; gene_biotype "protein_coding";
1	ensembl	exon	225475985	225476113	0	+	.	gene_id "ENSRNOG00000012665"; gene_version "6"; transcript_id "ENSRNOT00000108521"; transcript_version "2"; exon_number "1"; gene_name "Nmrk1"; gene_source "ensembl"; gene_biotype "protein_coding"; transcript_name "Nmrk1-202"; transcript_source "ensembl"; transcript_biotype "protein_coding"; exon_id "ENSRNOE00000650595"; exon_version "2";
1	ensembl	five_prime_utr	225475985	225476113	0	+	.	gene_id "ENSRNOG00000012665"; gene_version "6"; transcript_id "ENSRNOT00000108521"; transcript_version "2"; gene_name "Nmrk1"; gene_source "ensembl"; gene_biotype "protein_coding"; transcript_name "Nmrk1-202"; transcript_source "ensembl"; transcript_biotype "protein_coding";
1	ensembl	exon	225475985	225476113	0	+	.	gene_id "ENSRNOG00000012665"; gene_version "6"; transcript_id "ENSRNOT00000117378"; transcript_version "2"; exon_number "1"; gene_name "Nmrk1"; gene_source "ensembl"; gene_biotype "protein_coding"; transcript_name "Nmrk1-203"; transcript_source "ensembl"; transcript_biotype "protein_coding"; exon_id "ENSRNOE00000650595"; exon_version "2";
1	ensembl	five_prime_utr	225475985	225476113	0	+	.	gene_id "ENSRNOG00000012665"; gene_version "6"; transcript_id "ENSRNOT00000117378"; transcript_version "2"; gene_name "Nmrk1"; gene_source "ensembl"; gene_biotype "protein_coding"; transcript_name "Nmrk1-203"; transcript_source "ensembl"; transcript_biotype "protein_coding";
1	ensembl	exon	225475985	225476113	0	+	.	gene_id "ENSRNOG00000012665"; gene_version "6"; transcript_id "ENSRNOT00000016930"; transcript_version "6"; exon_number "1"; gene_name "Nmrk1"; gene_source "ensembl"; gene_biotype "protein_coding"; transcript_name "Nmrk1-201"; transcript_source "ensembl"; transcript_biotype "protein_coding"; exon_id "ENSRNOE00000650595"; exon_version "2"; tag "Ensembl_canonical";
1	ensembl	five_prime_utr	225475985	225476113	0	+	.	gene_id "ENSRNOG00000012665"; gene_version "6"; transcript_id "ENSRNOT00000016930"; transcript_version "6"; gene_name "Nmrk1"; gene_source "ensembl"; gene_biotype "protein_coding"; transcript_name "Nmrk1-201"; transcript_source "ensembl"; transcript_biotype "protein_coding"; tag "Ensembl_canonical";
1	ENSEMBL114_rn	exon	225475985	225476113	0.0258252901933407	+	.	gene_id "ENSRNOG00000012665"; transcript_id "ENSRNOG00000012665_tx_2"; exon_id "1_225475985_225476113_+"; exonnum "1"; txlen "3098";
1	ensembl	transcript	225475985	225497239	0	+	.	gene_id "ENSRNOG00000012665"; gene_version "6"; transcript_id "ENSRNOT00000108521"; transcript_version "2"; gene_name "Nmrk1"; gene_source "ensembl"; gene_biotype "protein_coding"; transcript_name "Nmrk1-202"; transcript_source "ensembl"; transcript_biotype "protein_coding";
1	ensembl	transcript	225475985	225498772	0	+	.	gene_id "ENSRNOG00000012665"; gene_version "6"; transcript_id "ENSRNOT00000117378"; transcript_version "2"; gene_name "Nmrk1"; gene_source "ensembl"; gene_biotype "protein_coding"; transcript_name "Nmrk1-203"; transcript_source "ensembl"; transcript_biotype "protein_coding";
1	ensembl	transcript	225475985	225503602	0	+	.	gene_id "ENSRNOG00000012665"; gene_version "6"; transcript_id "ENSRNOT00000016930"; transcript_version "6"; gene_name "Nmrk1"; gene_source "ensembl"; gene_biotype "protein_coding"; transcript_name "Nmrk1-201"; transcript_source "ensembl"; transcript_biotype "protein_coding"; tag "Ensembl_canonical";
1	ensembl	five_prime_utr	225482656	225482690	0	+	.	gene_id "ENSRNOG00000012665"; gene_version "6"; transcript_id "ENSRNOT00000108521"; transcript_version "2"; gene_name "Nmrk1"; gene_source "ensembl"; gene_biotype "protein_coding"; transcript_name "Nmrk1-202"; transcript_source "ensembl"; transcript_biotype "protein_coding";
1	ensembl	five_prime_utr	225482656	225482690	0	+	.	gene_id "ENSRNOG00000012665"; gene_version "6"; transcript_id "ENSRNOT00000117378"; transcript_version "2"; gene_name "Nmrk1"; gene_source "ensembl"; gene_biotype "protein_coding"; transcript_name "Nmrk1-203"; transcript_source "ensembl"; transcript_biotype "protein_coding";
1	ensembl	five_prime_utr	225482656	225482690	0	+	.	gene_id "ENSRNOG00000012665"; gene_version "6"; transcript_id "ENSRNOT00000016930"; transcript_version "6"; gene_name "Nmrk1"; gene_source "ensembl"; gene_biotype "protein_coding"; transcript_name "Nmrk1-201"; transcript_source "ensembl"; transcript_biotype "protein_coding"; tag "Ensembl_canonical";
1	ensembl	exon	225482656	225482719	0	+	.	gene_id "ENSRNOG00000012665"; gene_version "6"; transcript_id "ENSRNOT00000108521"; transcript_version "2"; exon_number "2"; gene_name "Nmrk1"; gene_source "ensembl"; gene_biotype "protein_coding"; transcript_name "Nmrk1-202"; transcript_source "ensembl"; transcript_biotype "protein_coding"; exon_id "ENSRNOE00000120415"; exon_version "2";
1	ensembl	exon	225482656	225482719	0	+	.	gene_id "ENSRNOG00000012665"; gene_version "6"; transcript_id "ENSRNOT00000117378"; transcript_version "2"; exon_number "2"; gene_name "Nmrk1"; gene_source "ensembl"; gene_biotype "protein_coding"; transcript_name "Nmrk1-203"; transcript_source "ensembl"; transcript_biotype "protein_coding"; exon_id "ENSRNOE00000120415"; exon_version "2";
1	ensembl	exon	225482656	225482719	0	+	.	gene_id "ENSRNOG00000012665"; gene_version "6"; transcript_id "ENSRNOT00000016930"; transcript_version "6"; exon_number "2"; gene_name "Nmrk1"; gene_source "ensembl"; gene_biotype "protein_coding"; transcript_name "Nmrk1-201"; transcript_source "ensembl"; transcript_biotype "protein_coding"; exon_id "ENSRNOE00000120415"; exon_version "2"; tag "Ensembl_canonical";
1	ENSEMBL114_rn	exon	225482656	225482719	0.0258252901933407	+	.	gene_id "ENSRNOG00000012665"; transcript_id "ENSRNOG00000012665_tx_2"; exon_id "1_225482656_225482719_+"; exonnum "2"; txlen "3098";
1	ensembl	five_prime_utr	225482656	225482768	0	+	.	gene_id "ENSRNOG00000012665"; gene_version "6"; transcript_id "ENSRNOT00000157032"; transcript_version "1"; gene_name "Nmrk1"; gene_source "ensembl"; gene_biotype "protein_coding"; transcript_name "Nmrk1-204"; transcript_source "ensembl"; transcript_biotype "protein_coding";
1	ensembl	exon	225482656	225482860	0	+	.	gene_id "ENSRNOG00000012665"; gene_version "6"; transcript_id "ENSRNOT00000157032"; transcript_version "1"; exon_number "2"; gene_name "Nmrk1"; gene_source "ensembl"; gene_biotype "protein_coding"; transcript_name "Nmrk1-204"; transcript_source "ensembl"; transcript_biotype "protein_coding"; exon_id "ENSRNOE00000689228"; exon_version "1";
1	ensembl	start_codon	225482691	225482693	0	+	0	gene_id "ENSRNOG00000012665"; gene_version "6"; transcript_id "ENSRNOT00000108521"; transcript_version "2"; exon_number "2"; gene_name "Nmrk1"; gene_source "ensembl"; gene_biotype "protein_coding"; transcript_name "Nmrk1-202"; transcript_source "ensembl"; transcript_biotype "protein_coding";
1	ensembl	start_codon	225482691	225482693	0	+	0	gene_id "ENSRNOG00000012665"; gene_version "6"; transcript_id "ENSRNOT00000117378"; transcript_version "2"; exon_number "2"; gene_name "Nmrk1"; gene_source "ensembl"; gene_biotype "protein_coding"; transcript_name "Nmrk1-203"; transcript_source "ensembl"; transcript_biotype "protein_coding";
1	ensembl	start_codon	225482691	225482693	0	+	0	gene_id "ENSRNOG00000012665"; gene_version "6"; transcript_id "ENSRNOT00000016930"; transcript_version "6"; exon_number "2"; gene_name "Nmrk1"; gene_source "ensembl"; gene_biotype "protein_coding"; transcript_name "Nmrk1-201"; transcript_source "ensembl"; transcript_biotype "protein_coding"; tag "Ensembl_canonical";
1	ensembl	CDS	225482691	225482719	0	+	0	gene_id "ENSRNOG00000012665"; gene_version "6"; transcript_id "ENSRNOT00000108521"; transcript_version "2"; exon_number "2"; gene_name "Nmrk1"; gene_source "ensembl"; gene_biotype "protein_coding"; transcript_name "Nmrk1-202"; transcript_source "ensembl"; transcript_biotype "protein_coding"; protein_id "ENSRNOP00000096202"; protein_version "1";
1	ensembl	CDS	225482691	225482719	0	+	0	gene_id "ENSRNOG00000012665"; gene_version "6"; transcript_id "ENSRNOT00000117378"; transcript_version "2"; exon_number "2"; gene_name "Nmrk1"; gene_source "ensembl"; gene_biotype "protein_coding"; transcript_name "Nmrk1-203"; transcript_source "ensembl"; transcript_biotype "protein_coding"; protein_id "ENSRNOP00000091828"; protein_version "2";
1	ensembl	CDS	225482691	225482719	0	+	0	gene_id "ENSRNOG00000012665"; gene_version "6"; transcript_id "ENSRNOT00000016930"; transcript_version "6"; exon_number "2"; gene_name "Nmrk1"; gene_source "ensembl"; gene_biotype "protein_coding"; transcript_name "Nmrk1-201"; transcript_source "ensembl"; transcript_biotype "protein_coding"; protein_id "ENSRNOP00000016930"; protein_version "4"; tag "Ensembl_canonical";
1	ensembl	start_codon	225482769	225482771	0	+	0	gene_id "ENSRNOG00000012665"; gene_version "6"; transcript_id "ENSRNOT00000157032"; transcript_version "1"; exon_number "2"; gene_name "Nmrk1"; gene_source "ensembl"; gene_biotype "protein_coding"; transcript_name "Nmrk1-204"; transcript_source "ensembl"; transcript_biotype "protein_coding";
1	ensembl	CDS	225482769	225482860	0	+	0	gene_id "ENSRNOG00000012665"; gene_version "6"; transcript_id "ENSRNOT00000157032"; transcript_version "1"; exon_number "2"; gene_name "Nmrk1"; gene_source "ensembl"; gene_biotype "protein_coding"; transcript_name "Nmrk1-204"; transcript_source "ensembl"; transcript_biotype "protein_coding"; protein_id "ENSRNOP00000110044"; protein_version "1";
1	ensembl	exon	225486048	225486138	0	+	.	gene_id "ENSRNOG00000012665"; gene_version "6"; transcript_id "ENSRNOT00000108521"; transcript_version "2"; exon_number "3"; gene_name "Nmrk1"; gene_source "ensembl"; gene_biotype "protein_coding"; transcript_name "Nmrk1-202"; transcript_source "ensembl"; transcript_biotype "protein_coding"; exon_id "ENSRNOE00000120470"; exon_version "1";
1	ensembl	CDS	225486048	225486138	0	+	1	gene_id "ENSRNOG00000012665"; gene_version "6"; transcript_id "ENSRNOT00000108521"; transcript_version "2"; exon_number "3"; gene_name "Nmrk1"; gene_source "ensembl"; gene_biotype "protein_coding"; transcript_name "Nmrk1-202"; transcript_source "ensembl"; transcript_biotype "protein_coding"; protein_id "ENSRNOP00000096202"; protein_version "1";
1	ensembl	exon	225486048	225486138	0	+	.	gene_id "ENSRNOG00000012665"; gene_version "6"; transcript_id "ENSRNOT00000117378"; transcript_version "2"; exon_number "3"; gene_name "Nmrk1"; gene_source "ensembl"; gene_biotype "protein_coding"; transcript_name "Nmrk1-203"; transcript_source "ensembl"; transcript_biotype "protein_coding"; exon_id "ENSRNOE00000120470"; exon_version "1";
1	ensembl	CDS	225486048	225486138	0	+	1	gene_id "ENSRNOG00000012665"; gene_version "6"; transcript_id "ENSRNOT00000117378"; transcript_version "2"; exon_number "3"; gene_name "Nmrk1"; gene_source "ensembl"; gene_biotype "protein_coding"; transcript_name "Nmrk1-203"; transcript_source "ensembl"; transcript_biotype "protein_coding"; protein_id "ENSRNOP00000091828"; protein_version "2";
1	ensembl	exon	225486048	225486138	0	+	.	gene_id "ENSRNOG00000012665"; gene_version "6"; transcript_id "ENSRNOT00000157032"; transcript_version "1"; exon_number "3"; gene_name "Nmrk1"; gene_source "ensembl"; gene_biotype "protein_coding"; transcript_name "Nmrk1-204"; transcript_source "ensembl"; transcript_biotype "protein_coding"; exon_id "ENSRNOE00000120470"; exon_version "1";
1	ensembl	CDS	225486048	225486138	0	+	1	gene_id "ENSRNOG00000012665"; gene_version "6"; transcript_id "ENSRNOT00000157032"; transcript_version "1"; exon_number "3"; gene_name "Nmrk1"; gene_source "ensembl"; gene_biotype "protein_coding"; transcript_name "Nmrk1-204"; transcript_source "ensembl"; transcript_biotype "protein_coding"; protein_id "ENSRNOP00000110044"; protein_version "1";
1	ensembl	exon	225486048	225486138	0	+	.	gene_id "ENSRNOG00000012665"; gene_version "6"; transcript_id "ENSRNOT00000016930"; transcript_version "6"; exon_number "3"; gene_name "Nmrk1"; gene_source "ensembl"; gene_biotype "protein_coding"; transcript_name "Nmrk1-201"; transcript_source "ensembl"; transcript_biotype "protein_coding"; exon_id "ENSRNOE00000120470"; exon_version "1"; tag "Ensembl_canonical";
1	ensembl	CDS	225486048	225486138	0	+	1	gene_id "ENSRNOG00000012665"; gene_version "6"; transcript_id "ENSRNOT00000016930"; transcript_version "6"; exon_number "3"; gene_name "Nmrk1"; gene_source "ensembl"; gene_biotype "protein_coding"; transcript_name "Nmrk1-201"; transcript_source "ensembl"; transcript_biotype "protein_coding"; protein_id "ENSRNOP00000016930"; protein_version "4"; tag "Ensembl_canonical";
1	ENSEMBL114_rn	exon	225486048	225486138	0.0258252901933407	+	.	gene_id "ENSRNOG00000012665"; transcript_id "ENSRNOG00000012665_tx_2"; exon_id "1_225486048_225486138_+"; exonnum "3"; txlen "3098";
1	ensembl	exon	225486412	225486460	0	+	.	gene_id "ENSRNOG00000012665"; gene_version "6"; transcript_id "ENSRNOT00000108521"; transcript_version "2"; exon_number "4"; gene_name "Nmrk1"; gene_source "ensembl"; gene_biotype "protein_coding"; transcript_name "Nmrk1-202"; transcript_source "ensembl"; transcript_biotype "protein_coding"; exon_id "ENSRNOE00000120524"; exon_version "1";
1	ensembl	CDS	225486412	225486460	0	+	0	gene_id "ENSRNOG00000012665"; gene_version "6"; transcript_id "ENSRNOT00000108521"; transcript_version "2"; exon_number "4"; gene_name "Nmrk1"; gene_source "ensembl"; gene_biotype "protein_coding"; transcript_name "Nmrk1-202"; transcript_source "ensembl"; transcript_biotype "protein_coding"; protein_id "ENSRNOP00000096202"; protein_version "1";
1	ensembl	exon	225486412	225486460	0	+	.	gene_id "ENSRNOG00000012665"; gene_version "6"; transcript_id "ENSRNOT00000117378"; transcript_version "2"; exon_number "4"; gene_name "Nmrk1"; gene_source "ensembl"; gene_biotype "protein_coding"; transcript_name "Nmrk1-203"; transcript_source "ensembl"; transcript_biotype "protein_coding"; exon_id "ENSRNOE00000120524"; exon_version "1";
1	ensembl	CDS	225486412	225486460	0	+	0	gene_id "ENSRNOG00000012665"; gene_version "6"; transcript_id "ENSRNOT00000117378"; transcript_version "2"; exon_number "4"; gene_name "Nmrk1"; gene_source "ensembl"; gene_biotype "protein_coding"; transcript_name "Nmrk1-203"; transcript_source "ensembl"; transcript_biotype "protein_coding"; protein_id "ENSRNOP00000091828"; protein_version "2";
1	ensembl	exon	225486412	225486460	0	+	.	gene_id "ENSRNOG00000012665"; gene_version "6"; transcript_id "ENSRNOT00000157032"; transcript_version "1"; exon_number "4"; gene_name "Nmrk1"; gene_source "ensembl"; gene_biotype "protein_coding"; transcript_name "Nmrk1-204"; transcript_source "ensembl"; transcript_biotype "protein_coding"; exon_id "ENSRNOE00000120524"; exon_version "1";
1	ensembl	CDS	225486412	225486460	0	+	0	gene_id "ENSRNOG00000012665"; gene_version "6"; transcript_id "ENSRNOT00000157032"; transcript_version "1"; exon_number "4"; gene_name "Nmrk1"; gene_source "ensembl"; gene_biotype "protein_coding"; transcript_name "Nmrk1-204"; transcript_source "ensembl"; transcript_biotype "protein_coding"; protein_id "ENSRNOP00000110044"; protein_version "1";
1	ensembl	exon	225486412	225486460	0	+	.	gene_id "ENSRNOG00000012665"; gene_version "6"; transcript_id "ENSRNOT00000016930"; transcript_version "6"; exon_number "4"; gene_name "Nmrk1"; gene_source "ensembl"; gene_biotype "protein_coding"; transcript_name "Nmrk1-201"; transcript_source "ensembl"; transcript_biotype "protein_coding"; exon_id "ENSRNOE00000120524"; exon_version "1"; tag "Ensembl_canonical";
1	ensembl	CDS	225486412	225486460	0	+	0	gene_id "ENSRNOG00000012665"; gene_version "6"; transcript_id "ENSRNOT00000016930"; transcript_version "6"; exon_number "4"; gene_name "Nmrk1"; gene_source "ensembl"; gene_biotype "protein_coding"; transcript_name "Nmrk1-201"; transcript_source "ensembl"; transcript_biotype "protein_coding"; protein_id "ENSRNOP00000016930"; protein_version "4"; tag "Ensembl_canonical";
1	ENSEMBL114_rn	exon	225486412	225486460	0.0258252901933407	+	.	gene_id "ENSRNOG00000012665"; transcript_id "ENSRNOG00000012665_tx_2"; exon_id "1_225486412_225486460_+"; exonnum "4"; txlen "3098";
1	ensembl	exon	225492398	225492545	0	+	.	gene_id "ENSRNOG00000012665"; gene_version "6"; transcript_id "ENSRNOT00000108521"; transcript_version "2"; exon_number "5"; gene_name "Nmrk1"; gene_source "ensembl"; gene_biotype "protein_coding"; transcript_name "Nmrk1-202"; transcript_source "ensembl"; transcript_biotype "protein_coding"; exon_id "ENSRNOE00000120575"; exon_version "1";
1	ensembl	CDS	225492398	225492545	0	+	2	gene_id "ENSRNOG00000012665"; gene_version "6"; transcript_id "ENSRNOT00000108521"; transcript_version "2"; exon_number "5"; gene_name "Nmrk1"; gene_source "ensembl"; gene_biotype "protein_coding"; transcript_name "Nmrk1-202"; transcript_source "ensembl"; transcript_biotype "protein_coding"; protein_id "ENSRNOP00000096202"; protein_version "1";
1	ensembl	exon	225492398	225492545	0	+	.	gene_id "ENSRNOG00000012665"; gene_version "6"; transcript_id "ENSRNOT00000117378"; transcript_version "2"; exon_number "5"; gene_name "Nmrk1"; gene_source "ensembl"; gene_biotype "protein_coding"; transcript_name "Nmrk1-203"; transcript_source "ensembl"; transcript_biotype "protein_coding"; exon_id "ENSRNOE00000120575"; exon_version "1";
1	ensembl	CDS	225492398	225492545	0	+	2	gene_id "ENSRNOG00000012665"; gene_version "6"; transcript_id "ENSRNOT00000117378"; transcript_version "2"; exon_number "5"; gene_name "Nmrk1"; gene_source "ensembl"; gene_biotype "protein_coding"; transcript_name "Nmrk1-203"; transcript_source "ensembl"; transcript_biotype "protein_coding"; protein_id "ENSRNOP00000091828"; protein_version "2";
1	ensembl	exon	225492398	225492545	0	+	.	gene_id "ENSRNOG00000012665"; gene_version "6"; transcript_id "ENSRNOT00000157032"; transcript_version "1"; exon_number "5"; gene_name "Nmrk1"; gene_source "ensembl"; gene_biotype "protein_coding"; transcript_name "Nmrk1-204"; transcript_source "ensembl"; transcript_biotype "protein_coding"; exon_id "ENSRNOE00000120575"; exon_version "1";
1	ensembl	CDS	225492398	225492545	0	+	2	gene_id "ENSRNOG00000012665"; gene_version "6"; transcript_id "ENSRNOT00000157032"; transcript_version "1"; exon_number "5"; gene_name "Nmrk1"; gene_source "ensembl"; gene_biotype "protein_coding"; transcript_name "Nmrk1-204"; transcript_source "ensembl"; transcript_biotype "protein_coding"; protein_id "ENSRNOP00000110044"; protein_version "1";
1	ensembl	exon	225492398	225492545	0	+	.	gene_id "ENSRNOG00000012665"; gene_version "6"; transcript_id "ENSRNOT00000016930"; transcript_version "6"; exon_number "5"; gene_name "Nmrk1"; gene_source "ensembl"; gene_biotype "protein_coding"; transcript_name "Nmrk1-201"; transcript_source "ensembl"; transcript_biotype "protein_coding"; exon_id "ENSRNOE00000120575"; exon_version "1"; tag "Ensembl_canonical";
1	ensembl	CDS	225492398	225492545	0	+	2	gene_id "ENSRNOG00000012665"; gene_version "6"; transcript_id "ENSRNOT00000016930"; transcript_version "6"; exon_number "5"; gene_name "Nmrk1"; gene_source "ensembl"; gene_biotype "protein_coding"; transcript_name "Nmrk1-201"; transcript_source "ensembl"; transcript_biotype "protein_coding"; protein_id "ENSRNOP00000016930"; protein_version "4"; tag "Ensembl_canonical";
1	ENSEMBL114_rn	exon	225492398	225492545	0.0258252901933407	+	.	gene_id "ENSRNOG00000012665"; transcript_id "ENSRNOG00000012665_tx_2"; exon_id "1_225492398_225492545_+"; exonnum "5"; txlen "3098";
1	ensembl	exon	225492675	225492746	0	+	.	gene_id "ENSRNOG00000012665"; gene_version "6"; transcript_id "ENSRNOT00000108521"; transcript_version "2"; exon_number "6"; gene_name "Nmrk1"; gene_source "ensembl"; gene_biotype "protein_coding"; transcript_name "Nmrk1-202"; transcript_source "ensembl"; transcript_biotype "protein_coding"; exon_id "ENSRNOE00000120626"; exon_version "1";
1	ensembl	CDS	225492675	225492746	0	+	1	gene_id "ENSRNOG00000012665"; gene_version "6"; transcript_id "ENSRNOT00000108521"; transcript_version "2"; exon_number "6"; gene_name "Nmrk1"; gene_source "ensembl"; gene_biotype "protein_coding"; transcript_name "Nmrk1-202"; transcript_source "ensembl"; transcript_biotype "protein_coding"; protein_id "ENSRNOP00000096202"; protein_version "1";
1	ensembl	exon	225492675	225492746	0	+	.	gene_id "ENSRNOG00000012665"; gene_version "6"; transcript_id "ENSRNOT00000117378"; transcript_version "2"; exon_number "6"; gene_name "Nmrk1"; gene_source "ensembl"; gene_biotype "protein_coding"; transcript_name "Nmrk1-203"; transcript_source "ensembl"; transcript_biotype "protein_coding"; exon_id "ENSRNOE00000120626"; exon_version "1";
1	ensembl	CDS	225492675	225492746	0	+	1	gene_id "ENSRNOG00000012665"; gene_version "6"; transcript_id "ENSRNOT00000117378"; transcript_version "2"; exon_number "6"; gene_name "Nmrk1"; gene_source "ensembl"; gene_biotype "protein_coding"; transcript_name "Nmrk1-203"; transcript_source "ensembl"; transcript_biotype "protein_coding"; protein_id "ENSRNOP00000091828"; protein_version "2";
1	ensembl	exon	225492675	225492746	0	+	.	gene_id "ENSRNOG00000012665"; gene_version "6"; transcript_id "ENSRNOT00000157032"; transcript_version "1"; exon_number "6"; gene_name "Nmrk1"; gene_source "ensembl"; gene_biotype "protein_coding"; transcript_name "Nmrk1-204"; transcript_source "ensembl"; transcript_biotype "protein_coding"; exon_id "ENSRNOE00000120626"; exon_version "1";
1	ensembl	CDS	225492675	225492746	0	+	1	gene_id "ENSRNOG00000012665"; gene_version "6"; transcript_id "ENSRNOT00000157032"; transcript_version "1"; exon_number "6"; gene_name "Nmrk1"; gene_source "ensembl"; gene_biotype "protein_coding"; transcript_name "Nmrk1-204"; transcript_source "ensembl"; transcript_biotype "protein_coding"; protein_id "ENSRNOP00000110044"; protein_version "1";
1	ensembl	exon	225492675	225492746	0	+	.	gene_id "ENSRNOG00000012665"; gene_version "6"; transcript_id "ENSRNOT00000016930"; transcript_version "6"; exon_number "6"; gene_name "Nmrk1"; gene_source "ensembl"; gene_biotype "protein_coding"; transcript_name "Nmrk1-201"; transcript_source "ensembl"; transcript_biotype "protein_coding"; exon_id "ENSRNOE00000120626"; exon_version "1"; tag "Ensembl_canonical";
1	ensembl	CDS	225492675	225492746	0	+	1	gene_id "ENSRNOG00000012665"; gene_version "6"; transcript_id "ENSRNOT00000016930"; transcript_version "6"; exon_number "6"; gene_name "Nmrk1"; gene_source "ensembl"; gene_biotype "protein_coding"; transcript_name "Nmrk1-201"; transcript_source "ensembl"; transcript_biotype "protein_coding"; protein_id "ENSRNOP00000016930"; protein_version "4"; tag "Ensembl_canonical";
1	ENSEMBL114_rn	exon	225492675	225492746	0.0258252901933407	+	.	gene_id "ENSRNOG00000012665"; transcript_id "ENSRNOG00000012665_tx_2"; exon_id "1_225492675_225492746_+"; exonnum "6"; txlen "3098";
1	ensembl	exon	225493511	225493617	0	+	.	gene_id "ENSRNOG00000012665"; gene_version "6"; transcript_id "ENSRNOT00000108521"; transcript_version "2"; exon_number "7"; gene_name "Nmrk1"; gene_source "ensembl"; gene_biotype "protein_coding"; transcript_name "Nmrk1-202"; transcript_source "ensembl"; transcript_biotype "protein_coding"; exon_id "ENSRNOE00000120676"; exon_version "1";
1	ensembl	CDS	225493511	225493617	0	+	1	gene_id "ENSRNOG00000012665"; gene_version "6"; transcript_id "ENSRNOT00000108521"; transcript_version "2"; exon_number "7"; gene_name "Nmrk1"; gene_source "ensembl"; gene_biotype "protein_coding"; transcript_name "Nmrk1-202"; transcript_source "ensembl"; transcript_biotype "protein_coding"; protein_id "ENSRNOP00000096202"; protein_version "1";
1	ensembl	exon	225493511	225493617	0	+	.	gene_id "ENSRNOG00000012665"; gene_version "6"; transcript_id "ENSRNOT00000117378"; transcript_version "2"; exon_number "7"; gene_name "Nmrk1"; gene_source "ensembl"; gene_biotype "protein_coding"; transcript_name "Nmrk1-203"; transcript_source "ensembl"; transcript_biotype "protein_coding"; exon_id "ENSRNOE00000120676"; exon_version "1";
1	ensembl	CDS	225493511	225493617	0	+	1	gene_id "ENSRNOG00000012665"; gene_version "6"; transcript_id "ENSRNOT00000117378"; transcript_version "2"; exon_number "7"; gene_name "Nmrk1"; gene_source "ensembl"; gene_biotype "protein_coding"; transcript_name "Nmrk1-203"; transcript_source "ensembl"; transcript_biotype "protein_coding"; protein_id "ENSRNOP00000091828"; protein_version "2";
1	ensembl	exon	225493511	225493617	0	+	.	gene_id "ENSRNOG00000012665"; gene_version "6"; transcript_id "ENSRNOT00000157032"; transcript_version "1"; exon_number "7"; gene_name "Nmrk1"; gene_source "ensembl"; gene_biotype "protein_coding"; transcript_name "Nmrk1-204"; transcript_source "ensembl"; transcript_biotype "protein_coding"; exon_id "ENSRNOE00000120676"; exon_version "1";
1	ensembl	CDS	225493511	225493617	0	+	1	gene_id "ENSRNOG00000012665"; gene_version "6"; transcript_id "ENSRNOT00000157032"; transcript_version "1"; exon_number "7"; gene_name "Nmrk1"; gene_source "ensembl"; gene_biotype "protein_coding"; transcript_name "Nmrk1-204"; transcript_source "ensembl"; transcript_biotype "protein_coding"; protein_id "ENSRNOP00000110044"; protein_version "1";
1	ensembl	exon	225493511	225493617	0	+	.	gene_id "ENSRNOG00000012665"; gene_version "6"; transcript_id "ENSRNOT00000016930"; transcript_version "6"; exon_number "7"; gene_name "Nmrk1"; gene_source "ensembl"; gene_biotype "protein_coding"; transcript_name "Nmrk1-201"; transcript_source "ensembl"; transcript_biotype "protein_coding"; exon_id "ENSRNOE00000120676"; exon_version "1"; tag "Ensembl_canonical";
1	ensembl	CDS	225493511	225493617	0	+	1	gene_id "ENSRNOG00000012665"; gene_version "6"; transcript_id "ENSRNOT00000016930"; transcript_version "6"; exon_number "7"; gene_name "Nmrk1"; gene_source "ensembl"; gene_biotype "protein_coding"; transcript_name "Nmrk1-201"; transcript_source "ensembl"; transcript_biotype "protein_coding"; protein_id "ENSRNOP00000016930"; protein_version "4"; tag "Ensembl_canonical";
1	ENSEMBL114_rn	exon	225493511	225493617	0.0258252901933407	+	.	gene_id "ENSRNOG00000012665"; transcript_id "ENSRNOG00000012665_tx_2"; exon_id "1_225493511_225493617_+"; exonnum "7"; txlen "3098";
1	ensembl	exon	225496228	225496311	0	+	.	gene_id "ENSRNOG00000012665"; gene_version "6"; transcript_id "ENSRNOT00000108521"; transcript_version "2"; exon_number "8"; gene_name "Nmrk1"; gene_source "ensembl"; gene_biotype "protein_coding"; transcript_name "Nmrk1-202"; transcript_source "ensembl"; transcript_biotype "protein_coding"; exon_id "ENSRNOE00000120740"; exon_version "3";
1	ensembl	CDS	225496228	225496311	0	+	2	gene_id "ENSRNOG00000012665"; gene_version "6"; transcript_id "ENSRNOT00000108521"; transcript_version "2"; exon_number "8"; gene_name "Nmrk1"; gene_source "ensembl"; gene_biotype "protein_coding"; transcript_name "Nmrk1-202"; transcript_source "ensembl"; transcript_biotype "protein_coding"; protein_id "ENSRNOP00000096202"; protein_version "1";
1	ensembl	exon	225496228	225496311	0	+	.	gene_id "ENSRNOG00000012665"; gene_version "6"; transcript_id "ENSRNOT00000117378"; transcript_version "2"; exon_number "8"; gene_name "Nmrk1"; gene_source "ensembl"; gene_biotype "protein_coding"; transcript_name "Nmrk1-203"; transcript_source "ensembl"; transcript_biotype "protein_coding"; exon_id "ENSRNOE00000120740"; exon_version "3";
1	ensembl	CDS	225496228	225496311	0	+	2	gene_id "ENSRNOG00000012665"; gene_version "6"; transcript_id "ENSRNOT00000117378"; transcript_version "2"; exon_number "8"; gene_name "Nmrk1"; gene_source "ensembl"; gene_biotype "protein_coding"; transcript_name "Nmrk1-203"; transcript_source "ensembl"; transcript_biotype "protein_coding"; protein_id "ENSRNOP00000091828"; protein_version "2";
1	ensembl	exon	225496228	225496311	0	+	.	gene_id "ENSRNOG00000012665"; gene_version "6"; transcript_id "ENSRNOT00000157032"; transcript_version "1"; exon_number "8"; gene_name "Nmrk1"; gene_source "ensembl"; gene_biotype "protein_coding"; transcript_name "Nmrk1-204"; transcript_source "ensembl"; transcript_biotype "protein_coding"; exon_id "ENSRNOE00000120740"; exon_version "3";
1	ensembl	CDS	225496228	225496311	0	+	2	gene_id "ENSRNOG00000012665"; gene_version "6"; transcript_id "ENSRNOT00000157032"; transcript_version "1"; exon_number "8"; gene_name "Nmrk1"; gene_source "ensembl"; gene_biotype "protein_coding"; transcript_name "Nmrk1-204"; transcript_source "ensembl"; transcript_biotype "protein_coding"; protein_id "ENSRNOP00000110044"; protein_version "1";
1	ensembl	exon	225496228	225496311	0	+	.	gene_id "ENSRNOG00000012665"; gene_version "6"; transcript_id "ENSRNOT00000016930"; transcript_version "6"; exon_number "8"; gene_name "Nmrk1"; gene_source "ensembl"; gene_biotype "protein_coding"; transcript_name "Nmrk1-201"; transcript_source "ensembl"; transcript_biotype "protein_coding"; exon_id "ENSRNOE00000120740"; exon_version "3"; tag "Ensembl_canonical";
1	ensembl	CDS	225496228	225496311	0	+	2	gene_id "ENSRNOG00000012665"; gene_version "6"; transcript_id "ENSRNOT00000016930"; transcript_version "6"; exon_number "8"; gene_name "Nmrk1"; gene_source "ensembl"; gene_biotype "protein_coding"; transcript_name "Nmrk1-201"; transcript_source "ensembl"; transcript_biotype "protein_coding"; protein_id "ENSRNOP00000016930"; protein_version "4"; tag "Ensembl_canonical";
1	ENSEMBL114_rn	exon	225496228	225496311	0.0258252901933407	+	.	gene_id "ENSRNOG00000012665"; transcript_id "ENSRNOG00000012665_tx_2"; exon_id "1_225496228_225496311_+"; exonnum "8"; txlen "3098";
1	ensembl	exon	225497174	225497212	0	+	.	gene_id "ENSRNOG00000012665"; gene_version "6"; transcript_id "ENSRNOT00000108521"; transcript_version "2"; exon_number "9"; gene_name "Nmrk1"; gene_source "ensembl"; gene_biotype "protein_coding"; transcript_name "Nmrk1-202"; transcript_source "ensembl"; transcript_biotype "protein_coding"; exon_id "ENSRNOE00000641635"; exon_version "1";
1	ensembl	CDS	225497174	225497212	0	+	2	gene_id "ENSRNOG00000012665"; gene_version "6"; transcript_id "ENSRNOT00000108521"; transcript_version "2"; exon_number "9"; gene_name "Nmrk1"; gene_source "ensembl"; gene_biotype "protein_coding"; transcript_name "Nmrk1-202"; transcript_source "ensembl"; transcript_biotype "protein_coding"; protein_id "ENSRNOP00000096202"; protein_version "1";
1	ensembl	CDS	225497214	225497236	0	+	2	gene_id "ENSRNOG00000012665"; gene_version "6"; transcript_id "ENSRNOT00000108521"; transcript_version "2"; exon_number "10"; gene_name "Nmrk1"; gene_source "ensembl"; gene_biotype "protein_coding"; transcript_name "Nmrk1-202"; transcript_source "ensembl"; transcript_biotype "protein_coding"; protein_id "ENSRNOP00000096202"; protein_version "1";
1	ensembl	exon	225497214	225497239	0	+	.	gene_id "ENSRNOG00000012665"; gene_version "6"; transcript_id "ENSRNOT00000108521"; transcript_version "2"; exon_number "10"; gene_name "Nmrk1"; gene_source "ensembl"; gene_biotype "protein_coding"; transcript_name "Nmrk1-202"; transcript_source "ensembl"; transcript_biotype "protein_coding"; exon_id "ENSRNOE00000598305"; exon_version "1";
1	ensembl	stop_codon	225497237	225497239	0	+	0	gene_id "ENSRNOG00000012665"; gene_version "6"; transcript_id "ENSRNOT00000108521"; transcript_version "2"; exon_number "10"; gene_name "Nmrk1"; gene_source "ensembl"; gene_biotype "protein_coding"; transcript_name "Nmrk1-202"; transcript_source "ensembl"; transcript_biotype "protein_coding";
1	ensembl	CDS	225497710	225497768	0	+	2	gene_id "ENSRNOG00000012665"; gene_version "6"; transcript_id "ENSRNOT00000117378"; transcript_version "2"; exon_number "9"; gene_name "Nmrk1"; gene_source "ensembl"; gene_biotype "protein_coding"; transcript_name "Nmrk1-203"; transcript_source "ensembl"; transcript_biotype "protein_coding"; protein_id "ENSRNOP00000091828"; protein_version "2";
1	ensembl	exon	225497710	225498772	0	+	.	gene_id "ENSRNOG00000012665"; gene_version "6"; transcript_id "ENSRNOT00000117378"; transcript_version "2"; exon_number "9"; gene_name "Nmrk1"; gene_source "ensembl"; gene_biotype "protein_coding"; transcript_name "Nmrk1-203"; transcript_source "ensembl"; transcript_biotype "protein_coding"; exon_id "ENSRNOE00000626320"; exon_version "2";
1	sraer114_mid	exon	225497710	225499008	0.0258252901933407	+	.	gene_id "ENSRNOG00000012665"; transcript_id "ENSRNOG00000012665_tx_2"; exon_id "1_225497710_225499008_+"; exonnum "9"; txlen "3098";
1	ensembl	stop_codon	225497769	225497771	0	+	0	gene_id "ENSRNOG00000012665"; gene_version "6"; transcript_id "ENSRNOT00000117378"; transcript_version "2"; exon_number "9"; gene_name "Nmrk1"; gene_source "ensembl"; gene_biotype "protein_coding"; transcript_name "Nmrk1-203"; transcript_source "ensembl"; transcript_biotype "protein_coding";
1	ensembl	three_prime_utr	225497772	225498772	0	+	.	gene_id "ENSRNOG00000012665"; gene_version "6"; transcript_id "ENSRNOT00000117378"; transcript_version "2"; gene_name "Nmrk1"; gene_source "ensembl"; gene_biotype "protein_coding"; transcript_name "Nmrk1-203"; transcript_source "ensembl"; transcript_biotype "protein_coding";
1	ensembl	exon	225500962	225501104	0	+	.	gene_id "ENSRNOG00000012665"; gene_version "6"; transcript_id "ENSRNOT00000016930"; transcript_version "6"; exon_number "9"; gene_name "Nmrk1"; gene_source "ensembl"; gene_biotype "protein_coding"; transcript_name "Nmrk1-201"; transcript_source "ensembl"; transcript_biotype "protein_coding"; exon_id "ENSRNOE00000740974"; exon_version "1"; tag "Ensembl_canonical";
1	ensembl	CDS	225500962	225501104	0	+	2	gene_id "ENSRNOG00000012665"; gene_version "6"; transcript_id "ENSRNOT00000016930"; transcript_version "6"; exon_number "9"; gene_name "Nmrk1"; gene_source "ensembl"; gene_biotype "protein_coding"; transcript_name "Nmrk1-201"; transcript_source "ensembl"; transcript_biotype "protein_coding"; protein_id "ENSRNOP00000016930"; protein_version "4"; tag "Ensembl_canonical";
1	ENSEMBL114_rn	exon	225500962	225501104	0.0258252901933407	+	.	gene_id "ENSRNOG00000012665"; transcript_id "ENSRNOG00000012665_tx_2"; exon_id "1_225500962_225501104_+"; exonnum "10"; txlen "3098";
1	ensembl	CDS	225502515	225502519	0	+	2	gene_id "ENSRNOG00000012665"; gene_version "6"; transcript_id "ENSRNOT00000157032"; transcript_version "1"; exon_number "9"; gene_name "Nmrk1"; gene_source "ensembl"; gene_biotype "protein_coding"; transcript_name "Nmrk1-204"; transcript_source "ensembl"; transcript_biotype "protein_coding"; protein_id "ENSRNOP00000110044"; protein_version "1";
1	ensembl	CDS	225502515	225502598	0	+	0	gene_id "ENSRNOG00000012665"; gene_version "6"; transcript_id "ENSRNOT00000016930"; transcript_version "6"; exon_number "10"; gene_name "Nmrk1"; gene_source "ensembl"; gene_biotype "protein_coding"; transcript_name "Nmrk1-201"; transcript_source "ensembl"; transcript_biotype "protein_coding"; protein_id "ENSRNOP00000016930"; protein_version "4"; tag "Ensembl_canonical";
1	ensembl	exon	225502515	225503426	0	+	.	gene_id "ENSRNOG00000012665"; gene_version "6"; transcript_id "ENSRNOT00000157032"; transcript_version "1"; exon_number "9"; gene_name "Nmrk1"; gene_source "ensembl"; gene_biotype "protein_coding"; transcript_name "Nmrk1-204"; transcript_source "ensembl"; transcript_biotype "protein_coding"; exon_id "ENSRNOE00000448183"; exon_version "4";
1	ENSEMBL114_rn	exon	225502515	225503426	0.0258252901933407	+	.	gene_id "ENSRNOG00000012665"; transcript_id "ENSRNOG00000012665_tx_2"; exon_id "1_225502515_225503426_+"; exonnum "11"; txlen "3098";
1	ensembl	exon	225502515	225503602	0	+	.	gene_id "ENSRNOG00000012665"; gene_version "6"; transcript_id "ENSRNOT00000016930"; transcript_version "6"; exon_number "10"; gene_name "Nmrk1"; gene_source "ensembl"; gene_biotype "protein_coding"; transcript_name "Nmrk1-201"; transcript_source "ensembl"; transcript_biotype "protein_coding"; exon_id "ENSRNOE00000795544"; exon_version "1"; tag "Ensembl_canonical";
1	ensembl	stop_codon	225502520	225502522	0	+	0	gene_id "ENSRNOG00000012665"; gene_version "6"; transcript_id "ENSRNOT00000157032"; transcript_version "1"; exon_number "9"; gene_name "Nmrk1"; gene_source "ensembl"; gene_biotype "protein_coding"; transcript_name "Nmrk1-204"; transcript_source "ensembl"; transcript_biotype "protein_coding";
1	ensembl	three_prime_utr	225502523	225503426	0	+	.	gene_id "ENSRNOG00000012665"; gene_version "6"; transcript_id "ENSRNOT00000157032"; transcript_version "1"; gene_name "Nmrk1"; gene_source "ensembl"; gene_biotype "protein_coding"; transcript_name "Nmrk1-204"; transcript_source "ensembl"; transcript_biotype "protein_coding";
1	ensembl	stop_codon	225502599	225502601	0	+	0	gene_id "ENSRNOG00000012665"; gene_version "6"; transcript_id "ENSRNOT00000016930"; transcript_version "6"; exon_number "10"; gene_name "Nmrk1"; gene_source "ensembl"; gene_biotype "protein_coding"; transcript_name "Nmrk1-201"; transcript_source "ensembl"; transcript_biotype "protein_coding"; tag "Ensembl_canonical";
1	ensembl	three_prime_utr	225502602	225503602	0	+	.	gene_id "ENSRNOG00000012665"; gene_version "6"; transcript_id "ENSRNOT00000016930"; transcript_version "6"; gene_name "Nmrk1"; gene_source "ensembl"; gene_biotype "protein_coding"; transcript_name "Nmrk1-201"; transcript_source "ensembl"; transcript_biotype "protein_coding"; tag "Ensembl_canonical";
1	sraer114_es	exon	225511581	225511650	0.0126995375830136	+	.	gene_id "ENSRNOG00000012872"; transcript_id "ENSRNOG00000012872_tx_3"; exon_id "1_225511581_225511650_+"; exonnum "1"; txlen "4191";
1	sraer114_mid	exon	225513844	225514008	0.0126995375830136	+	.	gene_id "ENSRNOG00000012872"; transcript_id "ENSRNOG00000012872_tx_3"; exon_id "1_225513844_225514008_+"; exonnum "2"; txlen "4191";
1	sraer114_es	exon	225514925	225515095	0.0161630478329264	+	.	gene_id "ENSRNOG00000012872"; transcript_id "ENSRNOG00000012872_tx_2"; exon_id "1_225514925_225515095_+"; exonnum "1"; txlen "4264";
1	sraer114_mid	exon	225515348	225515484	0.0161630478329264	+	.	gene_id "ENSRNOG00000012872"; transcript_id "ENSRNOG00000012872_tx_2"; exon_id "1_225515348_225515484_+"; exonnum "2"; txlen "4264";
1	sraer114_mid	exon	225516290	225516535	0.0161630478329264	+	.	gene_id "ENSRNOG00000012872"; transcript_id "ENSRNOG00000012872_tx_2"; exon_id "1_225516290_225516535_+"; exonnum "3"; txlen "4264";
1	sraer114_mid	exon	225516290	225516535	0.0126995375830136	+	.	gene_id "ENSRNOG00000012872"; transcript_id "ENSRNOG00000012872_tx_3"; exon_id "1_225516290_225516535_+"; exonnum "3"; txlen "4191";
1	ensembl	five_prime_utr	225520151	225520349	0	+	.	gene_id "ENSRNOG00000012872"; gene_version "9"; transcript_id "ENSRNOT00000017405"; transcript_version "9"; gene_name "Carnmt1"; gene_source "ensembl"; gene_biotype "protein_coding"; transcript_name "Carnmt1-201"; transcript_source "ensembl"; transcript_biotype "protein_coding"; tag "Ensembl_canonical";
1	ensembl	exon	225520151	225520780	0	+	.	gene_id "ENSRNOG00000012872"; gene_version "9"; transcript_id "ENSRNOT00000017405"; transcript_version "9"; exon_number "1"; gene_name "Carnmt1"; gene_source "ensembl"; gene_biotype "protein_coding"; transcript_name "Carnmt1-201"; transcript_source "ensembl"; transcript_biotype "protein_coding"; exon_id "ENSRNOE00000123910"; exon_version "7"; tag "Ensembl_canonical";
1	ensembl	gene	225520151	225550232	0	+	.	gene_id "ENSRNOG00000012872"; gene_version "9"; gene_name "Carnmt1"; gene_source "ensembl"; gene_biotype "protein_coding";
1	ensembl	transcript	225520151	225550232	0	+	.	gene_id "ENSRNOG00000012872"; gene_version "9"; transcript_id "ENSRNOT00000017405"; transcript_version "9"; gene_name "Carnmt1"; gene_source "ensembl"; gene_biotype "protein_coding"; transcript_name "Carnmt1-201"; transcript_source "ensembl"; transcript_biotype "protein_coding"; tag "Ensembl_canonical";
1	ensembl	start_codon	225520350	225520352	0	+	0	gene_id "ENSRNOG00000012872"; gene_version "9"; transcript_id "ENSRNOT00000017405"; transcript_version "9"; exon_number "1"; gene_name "Carnmt1"; gene_source "ensembl"; gene_biotype "protein_coding"; transcript_name "Carnmt1-201"; transcript_source "ensembl"; transcript_biotype "protein_coding"; tag "Ensembl_canonical";
1	ensembl	CDS	225520350	225520780	0	+	0	gene_id "ENSRNOG00000012872"; gene_version "9"; transcript_id "ENSRNOT00000017405"; transcript_version "9"; exon_number "1"; gene_name "Carnmt1"; gene_source "ensembl"; gene_biotype "protein_coding"; transcript_name "Carnmt1-201"; transcript_source "ensembl"; transcript_biotype "protein_coding"; protein_id "ENSRNOP00000017405"; protein_version "7"; tag "Ensembl_canonical";
1	ensembl	exon	225526250	225526445	0	+	.	gene_id "ENSRNOG00000012872"; gene_version "9"; transcript_id "ENSRNOT00000017405"; transcript_version "9"; exon_number "2"; gene_name "Carnmt1"; gene_source "ensembl"; gene_biotype "protein_coding"; transcript_name "Carnmt1-201"; transcript_source "ensembl"; transcript_biotype "protein_coding"; exon_id "ENSRNOE00000124187"; exon_version "2"; tag "Ensembl_canonical";
1	ensembl	CDS	225526250	225526445	0	+	1	gene_id "ENSRNOG00000012872"; gene_version "9"; transcript_id "ENSRNOT00000017405"; transcript_version "9"; exon_number "2"; gene_name "Carnmt1"; gene_source "ensembl"; gene_biotype "protein_coding"; transcript_name "Carnmt1-201"; transcript_source "ensembl"; transcript_biotype "protein_coding"; protein_id "ENSRNOP00000017405"; protein_version "7"; tag "Ensembl_canonical";
1	ENSEMBL114_rn	exon	225526250	225526445	0.0161630478329264	+	.	gene_id "ENSRNOG00000012872"; transcript_id "ENSRNOG00000012872_tx_2"; exon_id "1_225526250_225526445_+"; exonnum "4"; txlen "4264";
1	ENSEMBL114_rn	exon	225526250	225526445	0.0126995375830136	+	.	gene_id "ENSRNOG00000012872"; transcript_id "ENSRNOG00000012872_tx_3"; exon_id "1_225526250_225526445_+"; exonnum "4"; txlen "4191";
1	ensembl	exon	225527168	225527331	0	+	.	gene_id "ENSRNOG00000012872"; gene_version "9"; transcript_id "ENSRNOT00000017405"; transcript_version "9"; exon_number "3"; gene_name "Carnmt1"; gene_source "ensembl"; gene_biotype "protein_coding"; transcript_name "Carnmt1-201"; transcript_source "ensembl"; transcript_biotype "protein_coding"; exon_id "ENSRNOE00000239939"; exon_version "1"; tag "Ensembl_canonical";
1	ensembl	CDS	225527168	225527331	0	+	0	gene_id "ENSRNOG00000012872"; gene_version "9"; transcript_id "ENSRNOT00000017405"; transcript_version "9"; exon_number "3"; gene_name "Carnmt1"; gene_source "ensembl"; gene_biotype "protein_coding"; transcript_name "Carnmt1-201"; transcript_source "ensembl"; transcript_biotype "protein_coding"; protein_id "ENSRNOP00000017405"; protein_version "7"; tag "Ensembl_canonical";
1	ENSEMBL114_rn	exon	225527168	225527331	0.0161630478329264	+	.	gene_id "ENSRNOG00000012872"; transcript_id "ENSRNOG00000012872_tx_2"; exon_id "1_225527168_225527331_+"; exonnum "5"; txlen "4264";
1	ENSEMBL114_rn	exon	225527168	225527331	0.0126995375830136	+	.	gene_id "ENSRNOG00000012872"; transcript_id "ENSRNOG00000012872_tx_3"; exon_id "1_225527168_225527331_+"; exonnum "5"; txlen "4191";
1	ensembl	exon	225537095	225537235	0	+	.	gene_id "ENSRNOG00000012872"; gene_version "9"; transcript_id "ENSRNOT00000017405"; transcript_version "9"; exon_number "4"; gene_name "Carnmt1"; gene_source "ensembl"; gene_biotype "protein_coding"; transcript_name "Carnmt1-201"; transcript_source "ensembl"; transcript_biotype "protein_coding"; exon_id "ENSRNOE00000239915"; exon_version "1"; tag "Ensembl_canonical";
1	ensembl	CDS	225537095	225537235	0	+	1	gene_id "ENSRNOG00000012872"; gene_version "9"; transcript_id "ENSRNOT00000017405"; transcript_version "9"; exon_number "4"; gene_name "Carnmt1"; gene_source "ensembl"; gene_biotype "protein_coding"; transcript_name "Carnmt1-201"; transcript_source "ensembl"; transcript_biotype "protein_coding"; protein_id "ENSRNOP00000017405"; protein_version "7"; tag "Ensembl_canonical";
1	ENSEMBL114_rn	exon	225537095	225537235	0.0161630478329264	+	.	gene_id "ENSRNOG00000012872"; transcript_id "ENSRNOG00000012872_tx_2"; exon_id "1_225537095_225537235_+"; exonnum "6"; txlen "4264";
1	ENSEMBL114_rn	exon	225537095	225537235	0.0126995375830136	+	.	gene_id "ENSRNOG00000012872"; transcript_id "ENSRNOG00000012872_tx_3"; exon_id "1_225537095_225537235_+"; exonnum "6"; txlen "4191";
1	ensembl	exon	225538263	225538441	0	+	.	gene_id "ENSRNOG00000012872"; gene_version "9"; transcript_id "ENSRNOT00000017405"; transcript_version "9"; exon_number "5"; gene_name "Carnmt1"; gene_source "ensembl"; gene_biotype "protein_coding"; transcript_name "Carnmt1-201"; transcript_source "ensembl"; transcript_biotype "protein_coding"; exon_id "ENSRNOE00000239892"; exon_version "1"; tag "Ensembl_canonical";
1	ensembl	CDS	225538263	225538441	0	+	1	gene_id "ENSRNOG00000012872"; gene_version "9"; transcript_id "ENSRNOT00000017405"; transcript_version "9"; exon_number "5"; gene_name "Carnmt1"; gene_source "ensembl"; gene_biotype "protein_coding"; transcript_name "Carnmt1-201"; transcript_source "ensembl"; transcript_biotype "protein_coding"; protein_id "ENSRNOP00000017405"; protein_version "7"; tag "Ensembl_canonical";
1	ENSEMBL114_rn	exon	225538263	225538441	0.0161630478329264	+	.	gene_id "ENSRNOG00000012872"; transcript_id "ENSRNOG00000012872_tx_2"; exon_id "1_225538263_225538441_+"; exonnum "7"; txlen "4264";
1	ENSEMBL114_rn	exon	225538263	225538441	0.0126995375830136	+	.	gene_id "ENSRNOG00000012872"; transcript_id "ENSRNOG00000012872_tx_3"; exon_id "1_225538263_225538441_+"; exonnum "7"; txlen "4191";
1	ensembl	exon	225540618	225540731	0	+	.	gene_id "ENSRNOG00000012872"; gene_version "9"; transcript_id "ENSRNOT00000017405"; transcript_version "9"; exon_number "6"; gene_name "Carnmt1"; gene_source "ensembl"; gene_biotype "protein_coding"; transcript_name "Carnmt1-201"; transcript_source "ensembl"; transcript_biotype "protein_coding"; exon_id "ENSRNOE00000239861"; exon_version "1"; tag "Ensembl_canonical";
1	ensembl	CDS	225540618	225540731	0	+	2	gene_id "ENSRNOG00000012872"; gene_version "9"; transcript_id "ENSRNOT00000017405"; transcript_version "9"; exon_number "6"; gene_name "Carnmt1"; gene_source "ensembl"; gene_biotype "protein_coding"; transcript_name "Carnmt1-201"; transcript_source "ensembl"; transcript_biotype "protein_coding"; protein_id "ENSRNOP00000017405"; protein_version "7"; tag "Ensembl_canonical";
1	ENSEMBL114_rn	exon	225540618	225540731	0.0161630478329264	+	.	gene_id "ENSRNOG00000012872"; transcript_id "ENSRNOG00000012872_tx_2"; exon_id "1_225540618_225540731_+"; exonnum "8"; txlen "4264";
1	ENSEMBL114_rn	exon	225540618	225540731	0.0126995375830136	+	.	gene_id "ENSRNOG00000012872"; transcript_id "ENSRNOG00000012872_tx_3"; exon_id "1_225540618_225540731_+"; exonnum "8"; txlen "4191";
1	ensembl	exon	225546712	225546815	0	+	.	gene_id "ENSRNOG00000012872"; gene_version "9"; transcript_id "ENSRNOT00000017405"; transcript_version "9"; exon_number "7"; gene_name "Carnmt1"; gene_source "ensembl"; gene_biotype "protein_coding"; transcript_name "Carnmt1-201"; transcript_source "ensembl"; transcript_biotype "protein_coding"; exon_id "ENSRNOE00000239833"; exon_version "1"; tag "Ensembl_canonical";
1	ensembl	CDS	225546712	225546815	0	+	2	gene_id "ENSRNOG00000012872"; gene_version "9"; transcript_id "ENSRNOT00000017405"; transcript_version "9"; exon_number "7"; gene_name "Carnmt1"; gene_source "ensembl"; gene_biotype "protein_coding"; transcript_name "Carnmt1-201"; transcript_source "ensembl"; transcript_biotype "protein_coding"; protein_id "ENSRNOP00000017405"; protein_version "7"; tag "Ensembl_canonical";
1	ENSEMBL114_rn	exon	225546712	225546815	0.0161630478329264	+	.	gene_id "ENSRNOG00000012872"; transcript_id "ENSRNOG00000012872_tx_2"; exon_id "1_225546712_225546815_+"; exonnum "9"; txlen "4264";
1	ENSEMBL114_rn	exon	225546712	225546815	0.0126995375830136	+	.	gene_id "ENSRNOG00000012872"; transcript_id "ENSRNOG00000012872_tx_3"; exon_id "1_225546712_225546815_+"; exonnum "9"; txlen "4191";
1	ensembl	CDS	225547421	225547519	0	+	0	gene_id "ENSRNOG00000012872"; gene_version "9"; transcript_id "ENSRNOT00000017405"; transcript_version "9"; exon_number "8"; gene_name "Carnmt1"; gene_source "ensembl"; gene_biotype "protein_coding"; transcript_name "Carnmt1-201"; transcript_source "ensembl"; transcript_biotype "protein_coding"; protein_id "ENSRNOP00000017405"; protein_version "7"; tag "Ensembl_canonical";
1	ensembl	exon	225547421	225550232	0	+	.	gene_id "ENSRNOG00000012872"; gene_version "9"; transcript_id "ENSRNOT00000017405"; transcript_version "9"; exon_number "8"; gene_name "Carnmt1"; gene_source "ensembl"; gene_biotype "protein_coding"; transcript_name "Carnmt1-201"; transcript_source "ensembl"; transcript_biotype "protein_coding"; exon_id "ENSRNOE00000732280"; exon_version "1"; tag "Ensembl_canonical";
1	ENSEMBL114_rn	exon	225547421	225550232	0.0161630478329264	+	.	gene_id "ENSRNOG00000012872"; transcript_id "ENSRNOG00000012872_tx_2"; exon_id "1_225547421_225550232_+"; exonnum "10"; txlen "4264";
1	ENSEMBL114_rn	exon	225547421	225550232	0.0126995375830136	+	.	gene_id "ENSRNOG00000012872"; transcript_id "ENSRNOG00000012872_tx_3"; exon_id "1_225547421_225550232_+"; exonnum "10"; txlen "4191";
1	ensembl	stop_codon	225547520	225547522	0	+	0	gene_id "ENSRNOG00000012872"; gene_version "9"; transcript_id "ENSRNOT00000017405"; transcript_version "9"; exon_number "8"; gene_name "Carnmt1"; gene_source "ensembl"; gene_biotype "protein_coding"; transcript_name "Carnmt1-201"; transcript_source "ensembl"; transcript_biotype "protein_coding"; tag "Ensembl_canonical";
1	ensembl	three_prime_utr	225547523	225550232	0	+	.	gene_id "ENSRNOG00000012872"; gene_version "9"; transcript_id "ENSRNOT00000017405"; transcript_version "9"; gene_name "Carnmt1"; gene_source "ensembl"; gene_biotype "protein_coding"; transcript_name "Carnmt1-201"; transcript_source "ensembl"; transcript_biotype "protein_coding"; tag "Ensembl_canonical";
1	ensembl	five_prime_utr	225555280	225555397	0	+	.	gene_id "ENSRNOG00000025644"; gene_version "5"; transcript_id "ENSRNOT00000017133"; transcript_version "6"; gene_name "C1h9orf40"; gene_source "ensembl"; gene_biotype "protein_coding"; transcript_name "C1h9orf40-201"; transcript_source "ensembl"; transcript_biotype "protein_coding"; tag "Ensembl_canonical";
1	ensembl	exon	225555280	225555742	0	+	.	gene_id "ENSRNOG00000025644"; gene_version "5"; transcript_id "ENSRNOT00000017133"; transcript_version "6"; exon_number "1"; gene_name "C1h9orf40"; gene_source "ensembl"; gene_biotype "protein_coding"; transcript_name "C1h9orf40-201"; transcript_source "ensembl"; transcript_biotype "protein_coding"; exon_id "ENSRNOE00000239775"; exon_version "4"; tag "Ensembl_canonical";
1	ensembl	gene	225555280	225559693	0	+	.	gene_id "ENSRNOG00000025644"; gene_version "5"; gene_name "C1h9orf40"; gene_source "ensembl"; gene_biotype "protein_coding";
1	ensembl	transcript	225555280	225559693	0	+	.	gene_id "ENSRNOG00000025644"; gene_version "5"; transcript_id "ENSRNOT00000017133"; transcript_version "6"; gene_name "C1h9orf40"; gene_source "ensembl"; gene_biotype "protein_coding"; transcript_name "C1h9orf40-201"; transcript_source "ensembl"; transcript_biotype "protein_coding"; tag "Ensembl_canonical";
1	ensembl	start_codon	225555398	225555400	0	+	0	gene_id "ENSRNOG00000025644"; gene_version "5"; transcript_id "ENSRNOT00000017133"; transcript_version "6"; exon_number "1"; gene_name "C1h9orf40"; gene_source "ensembl"; gene_biotype "protein_coding"; transcript_name "C1h9orf40-201"; transcript_source "ensembl"; transcript_biotype "protein_coding"; tag "Ensembl_canonical";
1	ensembl	CDS	225555398	225555742	0	+	0	gene_id "ENSRNOG00000025644"; gene_version "5"; transcript_id "ENSRNOT00000017133"; transcript_version "6"; exon_number "1"; gene_name "C1h9orf40"; gene_source "ensembl"; gene_biotype "protein_coding"; transcript_name "C1h9orf40-201"; transcript_source "ensembl"; transcript_biotype "protein_coding"; protein_id "ENSRNOP00000017155"; protein_version "3"; tag "Ensembl_canonical";
1	ensembl	CDS	225558277	225558429	0	+	0	gene_id "ENSRNOG00000025644"; gene_version "5"; transcript_id "ENSRNOT00000017133"; transcript_version "6"; exon_number "2"; gene_name "C1h9orf40"; gene_source "ensembl"; gene_biotype "protein_coding"; transcript_name "C1h9orf40-201"; transcript_source "ensembl"; transcript_biotype "protein_coding"; protein_id "ENSRNOP00000017155"; protein_version "3"; tag "Ensembl_canonical";
1	ensembl	exon	225558277	225559693	0	+	.	gene_id "ENSRNOG00000025644"; gene_version "5"; transcript_id "ENSRNOT00000017133"; transcript_version "6"; exon_number "2"; gene_name "C1h9orf40"; gene_source "ensembl"; gene_biotype "protein_coding"; transcript_name "C1h9orf40-201"; transcript_source "ensembl"; transcript_biotype "protein_coding"; exon_id "ENSRNOE00000239736"; exon_version "5"; tag "Ensembl_canonical";
1	ensembl	stop_codon	225558430	225558432	0	+	0	gene_id "ENSRNOG00000025644"; gene_version "5"; transcript_id "ENSRNOT00000017133"; transcript_version "6"; exon_number "2"; gene_name "C1h9orf40"; gene_source "ensembl"; gene_biotype "protein_coding"; transcript_name "C1h9orf40-201"; transcript_source "ensembl"; transcript_biotype "protein_coding"; tag "Ensembl_canonical";
1	ensembl	three_prime_utr	225558433	225559693	0	+	.	gene_id "ENSRNOG00000025644"; gene_version "5"; transcript_id "ENSRNOT00000017133"; transcript_version "6"; gene_name "C1h9orf40"; gene_source "ensembl"; gene_biotype "protein_coding"; transcript_name "C1h9orf40-201"; transcript_source "ensembl"; transcript_biotype "protein_coding"; tag "Ensembl_canonical";
1	sraer114_mid	exon	225563021	225563148	0.0279206093666612	+	.	gene_id "ENSRNOG00000013053"; transcript_id "ENSRNOG00000013053_tx_31"; exon_id "1_225563021_225563148_+"; exonnum "1"; txlen "7242";
1	sraer114_mid	exon	225563025	225563148	0.0279206093666612	+	.	gene_id "ENSRNOG00000013053"; transcript_id "ENSRNOG00000013053_tx_32"; exon_id "1_225563025_225563148_+"; exonnum "1"; txlen "7238";
1	sraer114_mid	exon	225565650	225565830	0.0279206093666612	+	.	gene_id "ENSRNOG00000013053"; transcript_id "ENSRNOG00000013053_tx_31"; exon_id "1_225565650_225565830_+"; exonnum "2"; txlen "7242";
1	sraer114_mid	exon	225565650	225565830	0.0279206093666612	+	.	gene_id "ENSRNOG00000013053"; transcript_id "ENSRNOG00000013053_tx_32"; exon_id "1_225565650_225565830_+"; exonnum "2"; txlen "7238";
1	sraer114_mid	exon	225568767	225568830	0.0279206093666612	+	.	gene_id "ENSRNOG00000013053"; transcript_id "ENSRNOG00000013053_tx_31"; exon_id "1_225568767_225568830_+"; exonnum "3"; txlen "7242";
1	sraer114_mid	exon	225568767	225568830	0.0279206093666612	+	.	gene_id "ENSRNOG00000013053"; transcript_id "ENSRNOG00000013053_tx_32"; exon_id "1_225568767_225568830_+"; exonnum "3"; txlen "7238";
1	ensembl	exon	225576872	225577067	0	+	.	gene_id "ENSRNOG00000013053"; gene_version "9"; transcript_id "ENSRNOT00000132012"; transcript_version "1"; exon_number "1"; gene_name "Trpm6"; gene_source "ensembl"; gene_biotype "protein_coding"; transcript_name "Trpm6-203"; transcript_source "ensembl"; transcript_biotype "protein_coding"; exon_id "ENSRNOE00000810007"; exon_version "1";
1	ensembl	five_prime_utr	225576872	225577067	0	+	.	gene_id "ENSRNOG00000013053"; gene_version "9"; transcript_id "ENSRNOT00000132012"; transcript_version "1"; gene_name "Trpm6"; gene_source "ensembl"; gene_biotype "protein_coding"; transcript_name "Trpm6-203"; transcript_source "ensembl"; transcript_biotype "protein_coding";
1	ENSEMBL114_rn	exon	225576872	225577067	0.0279206093666612	+	.	gene_id "ENSRNOG00000013053"; transcript_id "ENSRNOG00000013053_tx_31"; exon_id "1_225576872_225577067_+"; exonnum "4"; txlen "7242";
1	ENSEMBL114_rn	exon	225576872	225577067	0.0279206093666612	+	.	gene_id "ENSRNOG00000013053"; transcript_id "ENSRNOG00000013053_tx_32"; exon_id "1_225576872_225577067_+"; exonnum "4"; txlen "7238";
1	ensembl	gene	225576872	225747108	0	+	.	gene_id "ENSRNOG00000013053"; gene_version "9"; gene_name "Trpm6"; gene_source "ensembl"; gene_biotype "protein_coding";
1	ensembl	transcript	225576872	225747108	0	+	.	gene_id "ENSRNOG00000013053"; gene_version "9"; transcript_id "ENSRNOT00000132012"; transcript_version "1"; gene_name "Trpm6"; gene_source "ensembl"; gene_biotype "protein_coding"; transcript_name "Trpm6-203"; transcript_source "ensembl"; transcript_biotype "protein_coding";
1	ensembl	five_prime_utr	225577807	225577919	0	+	.	gene_id "ENSRNOG00000013053"; gene_version "9"; transcript_id "ENSRNOT00000132012"; transcript_version "1"; gene_name "Trpm6"; gene_source "ensembl"; gene_biotype "protein_coding"; transcript_name "Trpm6-203"; transcript_source "ensembl"; transcript_biotype "protein_coding";
1	ensembl	exon	225577807	225577928	0	+	.	gene_id "ENSRNOG00000013053"; gene_version "9"; transcript_id "ENSRNOT00000132012"; transcript_version "1"; exon_number "2"; gene_name "Trpm6"; gene_source "ensembl"; gene_biotype "protein_coding"; transcript_name "Trpm6-203"; transcript_source "ensembl"; transcript_biotype "protein_coding"; exon_id "ENSRNOE00000799663"; exon_version "1";
1	ENSEMBL114_rn	exon	225577807	225577928	0.0279206093666612	+	.	gene_id "ENSRNOG00000013053"; transcript_id "ENSRNOG00000013053_tx_31"; exon_id "1_225577807_225577928_+"; exonnum "5"; txlen "7242";
1	ENSEMBL114_rn	exon	225577807	225577928	0.0279206093666612	+	.	gene_id "ENSRNOG00000013053"; transcript_id "ENSRNOG00000013053_tx_32"; exon_id "1_225577807_225577928_+"; exonnum "5"; txlen "7238";
1	ensembl	start_codon	225577920	225577922	0	+	0	gene_id "ENSRNOG00000013053"; gene_version "9"; transcript_id "ENSRNOT00000132012"; transcript_version "1"; exon_number "2"; gene_name "Trpm6"; gene_source "ensembl"; gene_biotype "protein_coding"; transcript_name "Trpm6-203"; transcript_source "ensembl"; transcript_biotype "protein_coding";
1	ensembl	CDS	225577920	225577928	0	+	0	gene_id "ENSRNOG00000013053"; gene_version "9"; transcript_id "ENSRNOT00000132012"; transcript_version "1"; exon_number "2"; gene_name "Trpm6"; gene_source "ensembl"; gene_biotype "protein_coding"; transcript_name "Trpm6-203"; transcript_source "ensembl"; transcript_biotype "protein_coding"; protein_id "ENSRNOP00000102743"; protein_version "1";
1	sraer114_es	exon	225594398	225594622	1.0837223124883	+	.	gene_id "ENSRNOG00000013053"; transcript_id "ENSRNOG00000013053_tx_11"; exon_id "1_225594398_225594622_+"; exonnum "1"; txlen "6630";
1	sraer114_es	exon	225594398	225594622	1.0837223124883	+	.	gene_id "ENSRNOG00000013053"; transcript_id "ENSRNOG00000013053_tx_12"; exon_id "1_225594398_225594622_+"; exonnum "1"; txlen "6669";
1	ensembl	five_prime_utr	225596652	225596966	0	+	.	gene_id "ENSRNOG00000013053"; gene_version "9"; transcript_id "ENSRNOT00000131062"; transcript_version "1"; gene_name "Trpm6"; gene_source "ensembl"; gene_biotype "protein_coding"; transcript_name "Trpm6-202"; transcript_source "ensembl"; transcript_biotype "protein_coding";
1	ensembl	five_prime_utr	225596652	225596966	0	+	.	gene_id "ENSRNOG00000013053"; gene_version "9"; transcript_id "ENSRNOT00000017892"; transcript_version "9"; gene_name "Trpm6"; gene_source "ensembl"; gene_biotype "protein_coding"; transcript_name "Trpm6-201"; transcript_source "ensembl"; transcript_biotype "protein_coding"; tag "Ensembl_canonical";
1	ensembl	five_prime_utr	225596652	225596966	0	+	.	gene_id "ENSRNOG00000013053"; gene_version "9"; transcript_id "ENSRNOT00000135056"; transcript_version "1"; gene_name "Trpm6"; gene_source "ensembl"; gene_biotype "protein_coding"; transcript_name "Trpm6-204"; transcript_source "ensembl"; transcript_biotype "protein_coding";
1	ensembl	exon	225596652	225596978	0	+	.	gene_id "ENSRNOG00000013053"; gene_version "9"; transcript_id "ENSRNOT00000131062"; transcript_version "1"; exon_number "1"; gene_name "Trpm6"; gene_source "ensembl"; gene_biotype "protein_coding"; transcript_name "Trpm6-202"; transcript_source "ensembl"; transcript_biotype "protein_coding"; exon_id "ENSRNOE00000655297"; exon_version "2";
1	ensembl	exon	225596652	225596978	0	+	.	gene_id "ENSRNOG00000013053"; gene_version "9"; transcript_id "ENSRNOT00000017892"; transcript_version "9"; exon_number "1"; gene_name "Trpm6"; gene_source "ensembl"; gene_biotype "protein_coding"; transcript_name "Trpm6-201"; transcript_source "ensembl"; transcript_biotype "protein_coding"; exon_id "ENSRNOE00000655297"; exon_version "2"; tag "Ensembl_canonical";
1	ensembl	exon	225596652	225596978	0	+	.	gene_id "ENSRNOG00000013053"; gene_version "9"; transcript_id "ENSRNOT00000135056"; transcript_version "1"; exon_number "1"; gene_name "Trpm6"; gene_source "ensembl"; gene_biotype "protein_coding"; transcript_name "Trpm6-204"; transcript_source "ensembl"; transcript_biotype "protein_coding"; exon_id "ENSRNOE00000655297"; exon_version "2";
1	ENSEMBL114_rn	exon	225596652	225596978	0.837789832097045	+	.	gene_id "ENSRNOG00000013053"; transcript_id "ENSRNOG00000013053_tx_15"; exon_id "1_225596652_225596978_+"; exonnum "1"; txlen "5664";
1	ENSEMBL114_rn	exon	225596652	225596978	0.832876114517111	+	.	gene_id "ENSRNOG00000013053"; transcript_id "ENSRNOG00000013053_tx_16"; exon_id "1_225596652_225596978_+"; exonnum "1"; txlen "5546";
1	ENSEMBL114_rn	exon	225596652	225596978	0.597679669554471	+	.	gene_id "ENSRNOG00000013053"; transcript_id "ENSRNOG00000013053_tx_18"; exon_id "1_225596652_225596978_+"; exonnum "1"; txlen "5793";
1	ENSEMBL114_rn	exon	225596652	225596978	0.592765951974536	+	.	gene_id "ENSRNOG00000013053"; transcript_id "ENSRNOG00000013053_tx_19"; exon_id "1_225596652_225596978_+"; exonnum "1"; txlen "5675";
1	ENSEMBL114_rn	exon	225596652	225596978	0.457615408071302	+	.	gene_id "ENSRNOG00000013053"; transcript_id "ENSRNOG00000013053_tx_21"; exon_id "1_225596652_225596978_+"; exonnum "1"; txlen "5625";
1	ENSEMBL114_rn	exon	225596652	225596978	0.457615408071302	+	.	gene_id "ENSRNOG00000013053"; transcript_id "ENSRNOG00000013053_tx_22"; exon_id "1_225596652_225596978_+"; exonnum "1"; txlen "5754";
1	ENSEMBL114_rn	exon	225596652	225596978	0.452701690491368	+	.	gene_id "ENSRNOG00000013053"; transcript_id "ENSRNOG00000013053_tx_23"; exon_id "1_225596652_225596978_+"; exonnum "1"; txlen "5507";
1	ENSEMBL114_rn	exon	225596652	225596978	0.452701690491368	+	.	gene_id "ENSRNOG00000013053"; transcript_id "ENSRNOG00000013053_tx_24"; exon_id "1_225596652_225596978_+"; exonnum "1"; txlen "5636";
1	ENSEMBL114_rn	exon	225596652	225596978	0.331587360449731	+	.	gene_id "ENSRNOG00000013053"; transcript_id "ENSRNOG00000013053_tx_25"; exon_id "1_225596652_225596978_+"; exonnum "1"; txlen "1281";
1	ENSEMBL114_rn	exon	225596652	225596978	0.331587360449731	+	.	gene_id "ENSRNOG00000013053"; transcript_id "ENSRNOG00000013053_tx_26"; exon_id "1_225596652_225596978_+"; exonnum "1"; txlen "1242";
1	ensembl	transcript	225596652	225731934	0	+	.	gene_id "ENSRNOG00000013053"; gene_version "9"; transcript_id "ENSRNOT00000131062"; transcript_version "1"; gene_name "Trpm6"; gene_source "ensembl"; gene_biotype "protein_coding"; transcript_name "Trpm6-202"; transcript_source "ensembl"; transcript_biotype "protein_coding";
1	ensembl	transcript	225596652	225747108	0	+	.	gene_id "ENSRNOG00000013053"; gene_version "9"; transcript_id "ENSRNOT00000017892"; transcript_version "9"; gene_name "Trpm6"; gene_source "ensembl"; gene_biotype "protein_coding"; transcript_name "Trpm6-201"; transcript_source "ensembl"; transcript_biotype "protein_coding"; tag "Ensembl_canonical";
1	ensembl	transcript	225596652	225747108	0	+	.	gene_id "ENSRNOG00000013053"; gene_version "9"; transcript_id "ENSRNOT00000135056"; transcript_version "1"; gene_name "Trpm6"; gene_source "ensembl"; gene_biotype "protein_coding"; transcript_name "Trpm6-204"; transcript_source "ensembl"; transcript_biotype "protein_coding";
1	ensembl	start_codon	225596967	225596969	0	+	0	gene_id "ENSRNOG00000013053"; gene_version "9"; transcript_id "ENSRNOT00000131062"; transcript_version "1"; exon_number "1"; gene_name "Trpm6"; gene_source "ensembl"; gene_biotype "protein_coding"; transcript_name "Trpm6-202"; transcript_source "ensembl"; transcript_biotype "protein_coding";
1	ensembl	start_codon	225596967	225596969	0	+	0	gene_id "ENSRNOG00000013053"; gene_version "9"; transcript_id "ENSRNOT00000017892"; transcript_version "9"; exon_number "1"; gene_name "Trpm6"; gene_source "ensembl"; gene_biotype "protein_coding"; transcript_name "Trpm6-201"; transcript_source "ensembl"; transcript_biotype "protein_coding"; tag "Ensembl_canonical";
1	ensembl	start_codon	225596967	225596969	0	+	0	gene_id "ENSRNOG00000013053"; gene_version "9"; transcript_id "ENSRNOT00000135056"; transcript_version "1"; exon_number "1"; gene_name "Trpm6"; gene_source "ensembl"; gene_biotype "protein_coding"; transcript_name "Trpm6-204"; transcript_source "ensembl"; transcript_biotype "protein_coding";
1	ensembl	CDS	225596967	225596978	0	+	0	gene_id "ENSRNOG00000013053"; gene_version "9"; transcript_id "ENSRNOT00000131062"; transcript_version "1"; exon_number "1"; gene_name "Trpm6"; gene_source "ensembl"; gene_biotype "protein_coding"; transcript_name "Trpm6-202"; transcript_source "ensembl"; transcript_biotype "protein_coding"; protein_id "ENSRNOP00000105982"; protein_version "1";
1	ensembl	CDS	225596967	225596978	0	+	0	gene_id "ENSRNOG00000013053"; gene_version "9"; transcript_id "ENSRNOT00000017892"; transcript_version "9"; exon_number "1"; gene_name "Trpm6"; gene_source "ensembl"; gene_biotype "protein_coding"; transcript_name "Trpm6-201"; transcript_source "ensembl"; transcript_biotype "protein_coding"; protein_id "ENSRNOP00000017892"; protein_version "8"; tag "Ensembl_canonical";
1	ensembl	CDS	225596967	225596978	0	+	0	gene_id "ENSRNOG00000013053"; gene_version "9"; transcript_id "ENSRNOT00000135056"; transcript_version "1"; exon_number "1"; gene_name "Trpm6"; gene_source "ensembl"; gene_biotype "protein_coding"; transcript_name "Trpm6-204"; transcript_source "ensembl"; transcript_biotype "protein_coding"; protein_id "ENSRNOP00000102082"; protein_version "1";
1	sraer114_es	exon	225606794	225606891	0.928417756479133	+	.	gene_id "ENSRNOG00000013053"; transcript_id "ENSRNOG00000013053_tx_13"; exon_id "1_225606794_225606891_+"; exonnum "1"; txlen "6413";
1	sraer114_es	exon	225606794	225606891	0.928417756479133	+	.	gene_id "ENSRNOG00000013053"; transcript_id "ENSRNOG00000013053_tx_14"; exon_id "1_225606794_225606891_+"; exonnum "1"; txlen "6374";
1	sraer114_es	exon	225606794	225606891	4.30316309930789	+	.	gene_id "ENSRNOG00000013053"; transcript_id "ENSRNOG00000013053_tx_5"; exon_id "1_225606794_225606891_+"; exonnum "1"; txlen "6542";
1	sraer114_es	exon	225606794	225606891	1.83244847270666	+	.	gene_id "ENSRNOG00000013053"; transcript_id "ENSRNOG00000013053_tx_6"; exon_id "1_225606794_225606891_+"; exonnum "1"; txlen "6503";
1	ensembl	exon	225628119	225628192	0	+	.	gene_id "ENSRNOG00000013053"; gene_version "9"; transcript_id "ENSRNOT00000131062"; transcript_version "1"; exon_number "2"; gene_name "Trpm6"; gene_source "ensembl"; gene_biotype "protein_coding"; transcript_name "Trpm6-202"; transcript_source "ensembl"; transcript_biotype "protein_coding"; exon_id "ENSRNOE00000511720"; exon_version "2";
1	ensembl	CDS	225628119	225628192	0	+	0	gene_id "ENSRNOG00000013053"; gene_version "9"; transcript_id "ENSRNOT00000131062"; transcript_version "1"; exon_number "2"; gene_name "Trpm6"; gene_source "ensembl"; gene_biotype "protein_coding"; transcript_name "Trpm6-202"; transcript_source "ensembl"; transcript_biotype "protein_coding"; protein_id "ENSRNOP00000105982"; protein_version "1";
1	ensembl	exon	225628119	225628192	0	+	.	gene_id "ENSRNOG00000013053"; gene_version "9"; transcript_id "ENSRNOT00000017892"; transcript_version "9"; exon_number "2"; gene_name "Trpm6"; gene_source "ensembl"; gene_biotype "protein_coding"; transcript_name "Trpm6-201"; transcript_source "ensembl"; transcript_biotype "protein_coding"; exon_id "ENSRNOE00000511720"; exon_version "2"; tag "Ensembl_canonical";
1	ensembl	CDS	225628119	225628192	0	+	0	gene_id "ENSRNOG00000013053"; gene_version "9"; transcript_id "ENSRNOT00000017892"; transcript_version "9"; exon_number "2"; gene_name "Trpm6"; gene_source "ensembl"; gene_biotype "protein_coding"; transcript_name "Trpm6-201"; transcript_source "ensembl"; transcript_biotype "protein_coding"; protein_id "ENSRNOP00000017892"; protein_version "8"; tag "Ensembl_canonical";
1	ensembl	exon	225628119	225628192	0	+	.	gene_id "ENSRNOG00000013053"; gene_version "9"; transcript_id "ENSRNOT00000135056"; transcript_version "1"; exon_number "2"; gene_name "Trpm6"; gene_source "ensembl"; gene_biotype "protein_coding"; transcript_name "Trpm6-204"; transcript_source "ensembl"; transcript_biotype "protein_coding"; exon_id "ENSRNOE00000511720"; exon_version "2";
1	ensembl	CDS	225628119	225628192	0	+	0	gene_id "ENSRNOG00000013053"; gene_version "9"; transcript_id "ENSRNOT00000135056"; transcript_version "1"; exon_number "2"; gene_name "Trpm6"; gene_source "ensembl"; gene_biotype "protein_coding"; transcript_name "Trpm6-204"; transcript_source "ensembl"; transcript_biotype "protein_coding"; protein_id "ENSRNOP00000102082"; protein_version "1";
1	ensembl	exon	225628119	225628192	0	+	.	gene_id "ENSRNOG00000013053"; gene_version "9"; transcript_id "ENSRNOT00000132012"; transcript_version "1"; exon_number "3"; gene_name "Trpm6"; gene_source "ensembl"; gene_biotype "protein_coding"; transcript_name "Trpm6-203"; transcript_source "ensembl"; transcript_biotype "protein_coding"; exon_id "ENSRNOE00000511720"; exon_version "2";
1	ensembl	CDS	225628119	225628192	0	+	0	gene_id "ENSRNOG00000013053"; gene_version "9"; transcript_id "ENSRNOT00000132012"; transcript_version "1"; exon_number "3"; gene_name "Trpm6"; gene_source "ensembl"; gene_biotype "protein_coding"; transcript_name "Trpm6-203"; transcript_source "ensembl"; transcript_biotype "protein_coding"; protein_id "ENSRNOP00000102743"; protein_version "1";
1	ENSEMBL114_rn	exon	225628119	225628192	1.0837223124883	+	.	gene_id "ENSRNOG00000013053"; transcript_id "ENSRNOG00000013053_tx_11"; exon_id "1_225628119_225628192_+"; exonnum "2"; txlen "6630";
1	ENSEMBL114_rn	exon	225628119	225628192	1.0837223124883	+	.	gene_id "ENSRNOG00000013053"; transcript_id "ENSRNOG00000013053_tx_12"; exon_id "1_225628119_225628192_+"; exonnum "2"; txlen "6669";
1	ENSEMBL114_rn	exon	225628119	225628192	0.928417756479133	+	.	gene_id "ENSRNOG00000013053"; transcript_id "ENSRNOG00000013053_tx_13"; exon_id "1_225628119_225628192_+"; exonnum "2"; txlen "6413";
1	ENSEMBL114_rn	exon	225628119	225628192	0.928417756479133	+	.	gene_id "ENSRNOG00000013053"; transcript_id "ENSRNOG00000013053_tx_14"; exon_id "1_225628119_225628192_+"; exonnum "2"; txlen "6374";
1	ENSEMBL114_rn	exon	225628119	225628192	0.837789832097045	+	.	gene_id "ENSRNOG00000013053"; transcript_id "ENSRNOG00000013053_tx_15"; exon_id "1_225628119_225628192_+"; exonnum "2"; txlen "5664";
1	ENSEMBL114_rn	exon	225628119	225628192	0.832876114517111	+	.	gene_id "ENSRNOG00000013053"; transcript_id "ENSRNOG00000013053_tx_16"; exon_id "1_225628119_225628192_+"; exonnum "2"; txlen "5546";
1	ENSEMBL114_rn	exon	225628119	225628192	0.597679669554471	+	.	gene_id "ENSRNOG00000013053"; transcript_id "ENSRNOG00000013053_tx_18"; exon_id "1_225628119_225628192_+"; exonnum "2"; txlen "5793";
1	ENSEMBL114_rn	exon	225628119	225628192	0.592765951974536	+	.	gene_id "ENSRNOG00000013053"; transcript_id "ENSRNOG00000013053_tx_19"; exon_id "1_225628119_225628192_+"; exonnum "2"; txlen "5675";
1	ENSEMBL114_rn	exon	225628119	225628192	0.457615408071302	+	.	gene_id "ENSRNOG00000013053"; transcript_id "ENSRNOG00000013053_tx_21"; exon_id "1_225628119_225628192_+"; exonnum "2"; txlen "5625";
1	ENSEMBL114_rn	exon	225628119	225628192	0.457615408071302	+	.	gene_id "ENSRNOG00000013053"; transcript_id "ENSRNOG00000013053_tx_22"; exon_id "1_225628119_225628192_+"; exonnum "2"; txlen "5754";
1	ENSEMBL114_rn	exon	225628119	225628192	0.452701690491368	+	.	gene_id "ENSRNOG00000013053"; transcript_id "ENSRNOG00000013053_tx_23"; exon_id "1_225628119_225628192_+"; exonnum "2"; txlen "5507";
1	ENSEMBL114_rn	exon	225628119	225628192	0.452701690491368	+	.	gene_id "ENSRNOG00000013053"; transcript_id "ENSRNOG00000013053_tx_24"; exon_id "1_225628119_225628192_+"; exonnum "2"; txlen "5636";
1	ENSEMBL114_rn	exon	225628119	225628192	0.331587360449731	+	.	gene_id "ENSRNOG00000013053"; transcript_id "ENSRNOG00000013053_tx_25"; exon_id "1_225628119_225628192_+"; exonnum "2"; txlen "1281";
1	ENSEMBL114_rn	exon	225628119	225628192	0.331587360449731	+	.	gene_id "ENSRNOG00000013053"; transcript_id "ENSRNOG00000013053_tx_26"; exon_id "1_225628119_225628192_+"; exonnum "2"; txlen "1242";
1	ENSEMBL114_rn	exon	225628119	225628192	0.0279206093666612	+	.	gene_id "ENSRNOG00000013053"; transcript_id "ENSRNOG00000013053_tx_31"; exon_id "1_225628119_225628192_+"; exonnum "6"; txlen "7242";
1	ENSEMBL114_rn	exon	225628119	225628192	0.0279206093666612	+	.	gene_id "ENSRNOG00000013053"; transcript_id "ENSRNOG00000013053_tx_32"; exon_id "1_225628119_225628192_+"; exonnum "6"; txlen "7238";
1	ENSEMBL114_rn	exon	225628119	225628192	4.30316309930789	+	.	gene_id "ENSRNOG00000013053"; transcript_id "ENSRNOG00000013053_tx_5"; exon_id "1_225628119_225628192_+"; exonnum "2"; txlen "6542";
1	ENSEMBL114_rn	exon	225628119	225628192	1.83244847270666	+	.	gene_id "ENSRNOG00000013053"; transcript_id "ENSRNOG00000013053_tx_6"; exon_id "1_225628119_225628192_+"; exonnum "2"; txlen "6503";
1	sraer114_es	exon	225631954	225632033	0.684487405966756	+	.	gene_id "ENSRNOG00000013053"; transcript_id "ENSRNOG00000013053_tx_17"; exon_id "1_225631954_225632033_+"; exonnum "1"; txlen "6450";
1	ensembl	exon	225632498	225632536	0	+	.	gene_id "ENSRNOG00000013053"; gene_version "9"; transcript_id "ENSRNOT00000131062"; transcript_version "1"; exon_number "3"; gene_name "Trpm6"; gene_source "ensembl"; gene_biotype "protein_coding"; transcript_name "Trpm6-202"; transcript_source "ensembl"; transcript_biotype "protein_coding"; exon_id "ENSRNOE00000124418"; exon_version "1";
1	ensembl	CDS	225632498	225632536	0	+	1	gene_id "ENSRNOG00000013053"; gene_version "9"; transcript_id "ENSRNOT00000131062"; transcript_version "1"; exon_number "3"; gene_name "Trpm6"; gene_source "ensembl"; gene_biotype "protein_coding"; transcript_name "Trpm6-202"; transcript_source "ensembl"; transcript_biotype "protein_coding"; protein_id "ENSRNOP00000105982"; protein_version "1";
1	ensembl	exon	225632498	225632536	0	+	.	gene_id "ENSRNOG00000013053"; gene_version "9"; transcript_id "ENSRNOT00000017892"; transcript_version "9"; exon_number "3"; gene_name "Trpm6"; gene_source "ensembl"; gene_biotype "protein_coding"; transcript_name "Trpm6-201"; transcript_source "ensembl"; transcript_biotype "protein_coding"; exon_id "ENSRNOE00000124418"; exon_version "1"; tag "Ensembl_canonical";
1	ensembl	CDS	225632498	225632536	0	+	1	gene_id "ENSRNOG00000013053"; gene_version "9"; transcript_id "ENSRNOT00000017892"; transcript_version "9"; exon_number "3"; gene_name "Trpm6"; gene_source "ensembl"; gene_biotype "protein_coding"; transcript_name "Trpm6-201"; transcript_source "ensembl"; transcript_biotype "protein_coding"; protein_id "ENSRNOP00000017892"; protein_version "8"; tag "Ensembl_canonical";
1	ensembl	exon	225632498	225632536	0	+	.	gene_id "ENSRNOG00000013053"; gene_version "9"; transcript_id "ENSRNOT00000132012"; transcript_version "1"; exon_number "4"; gene_name "Trpm6"; gene_source "ensembl"; gene_biotype "protein_coding"; transcript_name "Trpm6-203"; transcript_source "ensembl"; transcript_biotype "protein_coding"; exon_id "ENSRNOE00000124418"; exon_version "1";
1	ensembl	CDS	225632498	225632536	0	+	1	gene_id "ENSRNOG00000013053"; gene_version "9"; transcript_id "ENSRNOT00000132012"; transcript_version "1"; exon_number "4"; gene_name "Trpm6"; gene_source "ensembl"; gene_biotype "protein_coding"; transcript_name "Trpm6-203"; transcript_source "ensembl"; transcript_biotype "protein_coding"; protein_id "ENSRNOP00000102743"; protein_version "1";
1	ENSEMBL114_rn	exon	225632498	225632536	1.0837223124883	+	.	gene_id "ENSRNOG00000013053"; transcript_id "ENSRNOG00000013053_tx_12"; exon_id "1_225632498_225632536_+"; exonnum "3"; txlen "6669";
1	ENSEMBL114_rn	exon	225632498	225632536	0.928417756479133	+	.	gene_id "ENSRNOG00000013053"; transcript_id "ENSRNOG00000013053_tx_13"; exon_id "1_225632498_225632536_+"; exonnum "3"; txlen "6413";
1	ENSEMBL114_rn	exon	225632498	225632536	0.837789832097045	+	.	gene_id "ENSRNOG00000013053"; transcript_id "ENSRNOG00000013053_tx_15"; exon_id "1_225632498_225632536_+"; exonnum "3"; txlen "5664";
1	ENSEMBL114_rn	exon	225632498	225632536	0.832876114517111	+	.	gene_id "ENSRNOG00000013053"; transcript_id "ENSRNOG00000013053_tx_16"; exon_id "1_225632498_225632536_+"; exonnum "3"; txlen "5546";
1	ENSEMBL114_rn	exon	225632498	225632536	0.684487405966756	+	.	gene_id "ENSRNOG00000013053"; transcript_id "ENSRNOG00000013053_tx_17"; exon_id "1_225632498_225632536_+"; exonnum "2"; txlen "6450";
1	ENSEMBL114_rn	exon	225632498	225632536	0.597679669554471	+	.	gene_id "ENSRNOG00000013053"; transcript_id "ENSRNOG00000013053_tx_18"; exon_id "1_225632498_225632536_+"; exonnum "3"; txlen "5793";
1	ENSEMBL114_rn	exon	225632498	225632536	0.592765951974536	+	.	gene_id "ENSRNOG00000013053"; transcript_id "ENSRNOG00000013053_tx_19"; exon_id "1_225632498_225632536_+"; exonnum "3"; txlen "5675";
1	ENSEMBL114_rn	exon	225632498	225632536	0.331587360449731	+	.	gene_id "ENSRNOG00000013053"; transcript_id "ENSRNOG00000013053_tx_25"; exon_id "1_225632498_225632536_+"; exonnum "3"; txlen "1281";
1	ENSEMBL114_rn	exon	225632498	225632536	0.0279206093666612	+	.	gene_id "ENSRNOG00000013053"; transcript_id "ENSRNOG00000013053_tx_31"; exon_id "1_225632498_225632536_+"; exonnum "7"; txlen "7242";
1	ENSEMBL114_rn	exon	225632498	225632536	0.0279206093666612	+	.	gene_id "ENSRNOG00000013053"; transcript_id "ENSRNOG00000013053_tx_32"; exon_id "1_225632498_225632536_+"; exonnum "7"; txlen "7238";
1	ENSEMBL114_rn	exon	225632498	225632536	4.30316309930789	+	.	gene_id "ENSRNOG00000013053"; transcript_id "ENSRNOG00000013053_tx_5"; exon_id "1_225632498_225632536_+"; exonnum "3"; txlen "6542";
1	ensembl	exon	225634551	225634728	0	+	.	gene_id "ENSRNOG00000013053"; gene_version "9"; transcript_id "ENSRNOT00000131062"; transcript_version "1"; exon_number "4"; gene_name "Trpm6"; gene_source "ensembl"; gene_biotype "protein_coding"; transcript_name "Trpm6-202"; transcript_source "ensembl"; transcript_biotype "protein_coding"; exon_id "ENSRNOE00000124469"; exon_version "1";
1	ensembl	CDS	225634551	225634728	0	+	1	gene_id "ENSRNOG00000013053"; gene_version "9"; transcript_id "ENSRNOT00000131062"; transcript_version "1"; exon_number "4"; gene_name "Trpm6"; gene_source "ensembl"; gene_biotype "protein_coding"; transcript_name "Trpm6-202"; transcript_source "ensembl"; transcript_biotype "protein_coding"; protein_id "ENSRNOP00000105982"; protein_version "1";
1	ensembl	exon	225634551	225634728	0	+	.	gene_id "ENSRNOG00000013053"; gene_version "9"; transcript_id "ENSRNOT00000017892"; transcript_version "9"; exon_number "4"; gene_name "Trpm6"; gene_source "ensembl"; gene_biotype "protein_coding"; transcript_name "Trpm6-201"; transcript_source "ensembl"; transcript_biotype "protein_coding"; exon_id "ENSRNOE00000124469"; exon_version "1"; tag "Ensembl_canonical";
1	ensembl	CDS	225634551	225634728	0	+	1	gene_id "ENSRNOG00000013053"; gene_version "9"; transcript_id "ENSRNOT00000017892"; transcript_version "9"; exon_number "4"; gene_name "Trpm6"; gene_source "ensembl"; gene_biotype "protein_coding"; transcript_name "Trpm6-201"; transcript_source "ensembl"; transcript_biotype "protein_coding"; protein_id "ENSRNOP00000017892"; protein_version "8"; tag "Ensembl_canonical";
1	ensembl	exon	225634551	225634728	0	+	.	gene_id "ENSRNOG00000013053"; gene_version "9"; transcript_id "ENSRNOT00000135056"; transcript_version "1"; exon_number "3"; gene_name "Trpm6"; gene_source "ensembl"; gene_biotype "protein_coding"; transcript_name "Trpm6-204"; transcript_source "ensembl"; transcript_biotype "protein_coding"; exon_id "ENSRNOE00000124469"; exon_version "1";
1	ensembl	CDS	225634551	225634728	0	+	1	gene_id "ENSRNOG00000013053"; gene_version "9"; transcript_id "ENSRNOT00000135056"; transcript_version "1"; exon_number "3"; gene_name "Trpm6"; gene_source "ensembl"; gene_biotype "protein_coding"; transcript_name "Trpm6-204"; transcript_source "ensembl"; transcript_biotype "protein_coding"; protein_id "ENSRNOP00000102082"; protein_version "1";
1	ensembl	exon	225634551	225634728	0	+	.	gene_id "ENSRNOG00000013053"; gene_version "9"; transcript_id "ENSRNOT00000132012"; transcript_version "1"; exon_number "5"; gene_name "Trpm6"; gene_source "ensembl"; gene_biotype "protein_coding"; transcript_name "Trpm6-203"; transcript_source "ensembl"; transcript_biotype "protein_coding"; exon_id "ENSRNOE00000124469"; exon_version "1";
1	ensembl	CDS	225634551	225634728	0	+	1	gene_id "ENSRNOG00000013053"; gene_version "9"; transcript_id "ENSRNOT00000132012"; transcript_version "1"; exon_number "5"; gene_name "Trpm6"; gene_source "ensembl"; gene_biotype "protein_coding"; transcript_name "Trpm6-203"; transcript_source "ensembl"; transcript_biotype "protein_coding"; protein_id "ENSRNOP00000102743"; protein_version "1";
1	ENSEMBL114_rn	exon	225634551	225634728	1.0837223124883	+	.	gene_id "ENSRNOG00000013053"; transcript_id "ENSRNOG00000013053_tx_11"; exon_id "1_225634551_225634728_+"; exonnum "3"; txlen "6630";
1	ENSEMBL114_rn	exon	225634551	225634728	1.0837223124883	+	.	gene_id "ENSRNOG00000013053"; transcript_id "ENSRNOG00000013053_tx_12"; exon_id "1_225634551_225634728_+"; exonnum "4"; txlen "6669";
1	ENSEMBL114_rn	exon	225634551	225634728	0.928417756479133	+	.	gene_id "ENSRNOG00000013053"; transcript_id "ENSRNOG00000013053_tx_13"; exon_id "1_225634551_225634728_+"; exonnum "4"; txlen "6413";
1	ENSEMBL114_rn	exon	225634551	225634728	0.928417756479133	+	.	gene_id "ENSRNOG00000013053"; transcript_id "ENSRNOG00000013053_tx_14"; exon_id "1_225634551_225634728_+"; exonnum "3"; txlen "6374";
1	ENSEMBL114_rn	exon	225634551	225634728	0.837789832097045	+	.	gene_id "ENSRNOG00000013053"; transcript_id "ENSRNOG00000013053_tx_15"; exon_id "1_225634551_225634728_+"; exonnum "4"; txlen "5664";
1	ENSEMBL114_rn	exon	225634551	225634728	0.832876114517111	+	.	gene_id "ENSRNOG00000013053"; transcript_id "ENSRNOG00000013053_tx_16"; exon_id "1_225634551_225634728_+"; exonnum "4"; txlen "5546";
1	ENSEMBL114_rn	exon	225634551	225634728	0.684487405966756	+	.	gene_id "ENSRNOG00000013053"; transcript_id "ENSRNOG00000013053_tx_17"; exon_id "1_225634551_225634728_+"; exonnum "3"; txlen "6450";
1	ENSEMBL114_rn	exon	225634551	225634728	0.597679669554471	+	.	gene_id "ENSRNOG00000013053"; transcript_id "ENSRNOG00000013053_tx_18"; exon_id "1_225634551_225634728_+"; exonnum "4"; txlen "5793";
1	ENSEMBL114_rn	exon	225634551	225634728	0.592765951974536	+	.	gene_id "ENSRNOG00000013053"; transcript_id "ENSRNOG00000013053_tx_19"; exon_id "1_225634551_225634728_+"; exonnum "4"; txlen "5675";
1	ENSEMBL114_rn	exon	225634551	225634728	0.457615408071302	+	.	gene_id "ENSRNOG00000013053"; transcript_id "ENSRNOG00000013053_tx_21"; exon_id "1_225634551_225634728_+"; exonnum "3"; txlen "5625";
1	ENSEMBL114_rn	exon	225634551	225634728	0.457615408071302	+	.	gene_id "ENSRNOG00000013053"; transcript_id "ENSRNOG00000013053_tx_22"; exon_id "1_225634551_225634728_+"; exonnum "3"; txlen "5754";
1	ENSEMBL114_rn	exon	225634551	225634728	0.452701690491368	+	.	gene_id "ENSRNOG00000013053"; transcript_id "ENSRNOG00000013053_tx_23"; exon_id "1_225634551_225634728_+"; exonnum "3"; txlen "5507";
1	ENSEMBL114_rn	exon	225634551	225634728	0.452701690491368	+	.	gene_id "ENSRNOG00000013053"; transcript_id "ENSRNOG00000013053_tx_24"; exon_id "1_225634551_225634728_+"; exonnum "3"; txlen "5636";
1	ENSEMBL114_rn	exon	225634551	225634728	0.331587360449731	+	.	gene_id "ENSRNOG00000013053"; transcript_id "ENSRNOG00000013053_tx_25"; exon_id "1_225634551_225634728_+"; exonnum "4"; txlen "1281";
1	ENSEMBL114_rn	exon	225634551	225634728	0.331587360449731	+	.	gene_id "ENSRNOG00000013053"; transcript_id "ENSRNOG00000013053_tx_26"; exon_id "1_225634551_225634728_+"; exonnum "3"; txlen "1242";
1	ENSEMBL114_rn	exon	225634551	225634728	0.0279206093666612	+	.	gene_id "ENSRNOG00000013053"; transcript_id "ENSRNOG00000013053_tx_31"; exon_id "1_225634551_225634728_+"; exonnum "8"; txlen "7242";
1	ENSEMBL114_rn	exon	225634551	225634728	0.0279206093666612	+	.	gene_id "ENSRNOG00000013053"; transcript_id "ENSRNOG00000013053_tx_32"; exon_id "1_225634551_225634728_+"; exonnum "8"; txlen "7238";
1	ENSEMBL114_rn	exon	225634551	225634728	4.30316309930789	+	.	gene_id "ENSRNOG00000013053"; transcript_id "ENSRNOG00000013053_tx_5"; exon_id "1_225634551_225634728_+"; exonnum "4"; txlen "6542";
1	ENSEMBL114_rn	exon	225634551	225634728	1.83244847270666	+	.	gene_id "ENSRNOG00000013053"; transcript_id "ENSRNOG00000013053_tx_6"; exon_id "1_225634551_225634728_+"; exonnum "3"; txlen "6503";
1	ensembl	exon	225639893	225640106	0	+	.	gene_id "ENSRNOG00000013053"; gene_version "9"; transcript_id "ENSRNOT00000131062"; transcript_version "1"; exon_number "5"; gene_name "Trpm6"; gene_source "ensembl"; gene_biotype "protein_coding"; transcript_name "Trpm6-202"; transcript_source "ensembl"; transcript_biotype "protein_coding"; exon_id "ENSRNOE00000124520"; exon_version "1";
1	ensembl	CDS	225639893	225640106	0	+	0	gene_id "ENSRNOG00000013053"; gene_version "9"; transcript_id "ENSRNOT00000131062"; transcript_version "1"; exon_number "5"; gene_name "Trpm6"; gene_source "ensembl"; gene_biotype "protein_coding"; transcript_name "Trpm6-202"; transcript_source "ensembl"; transcript_biotype "protein_coding"; protein_id "ENSRNOP00000105982"; protein_version "1";
1	ensembl	exon	225639893	225640106	0	+	.	gene_id "ENSRNOG00000013053"; gene_version "9"; transcript_id "ENSRNOT00000017892"; transcript_version "9"; exon_number "5"; gene_name "Trpm6"; gene_source "ensembl"; gene_biotype "protein_coding"; transcript_name "Trpm6-201"; transcript_source "ensembl"; transcript_biotype "protein_coding"; exon_id "ENSRNOE00000124520"; exon_version "1"; tag "Ensembl_canonical";
1	ensembl	CDS	225639893	225640106	0	+	0	gene_id "ENSRNOG00000013053"; gene_version "9"; transcript_id "ENSRNOT00000017892"; transcript_version "9"; exon_number "5"; gene_name "Trpm6"; gene_source "ensembl"; gene_biotype "protein_coding"; transcript_name "Trpm6-201"; transcript_source "ensembl"; transcript_biotype "protein_coding"; protein_id "ENSRNOP00000017892"; protein_version "8"; tag "Ensembl_canonical";
1	ensembl	exon	225639893	225640106	0	+	.	gene_id "ENSRNOG00000013053"; gene_version "9"; transcript_id "ENSRNOT00000135056"; transcript_version "1"; exon_number "4"; gene_name "Trpm6"; gene_source "ensembl"; gene_biotype "protein_coding"; transcript_name "Trpm6-204"; transcript_source "ensembl"; transcript_biotype "protein_coding"; exon_id "ENSRNOE00000124520"; exon_version "1";
1	ensembl	CDS	225639893	225640106	0	+	0	gene_id "ENSRNOG00000013053"; gene_version "9"; transcript_id "ENSRNOT00000135056"; transcript_version "1"; exon_number "4"; gene_name "Trpm6"; gene_source "ensembl"; gene_biotype "protein_coding"; transcript_name "Trpm6-204"; transcript_source "ensembl"; transcript_biotype "protein_coding"; protein_id "ENSRNOP00000102082"; protein_version "1";
1	ensembl	exon	225639893	225640106	0	+	.	gene_id "ENSRNOG00000013053"; gene_version "9"; transcript_id "ENSRNOT00000132012"; transcript_version "1"; exon_number "6"; gene_name "Trpm6"; gene_source "ensembl"; gene_biotype "protein_coding"; transcript_name "Trpm6-203"; transcript_source "ensembl"; transcript_biotype "protein_coding"; exon_id "ENSRNOE00000124520"; exon_version "1";
1	ensembl	CDS	225639893	225640106	0	+	0	gene_id "ENSRNOG00000013053"; gene_version "9"; transcript_id "ENSRNOT00000132012"; transcript_version "1"; exon_number "6"; gene_name "Trpm6"; gene_source "ensembl"; gene_biotype "protein_coding"; transcript_name "Trpm6-203"; transcript_source "ensembl"; transcript_biotype "protein_coding"; protein_id "ENSRNOP00000102743"; protein_version "1";
1	ENSEMBL114_rn	exon	225639893	225640106	1.0837223124883	+	.	gene_id "ENSRNOG00000013053"; transcript_id "ENSRNOG00000013053_tx_11"; exon_id "1_225639893_225640106_+"; exonnum "4"; txlen "6630";
1	ENSEMBL114_rn	exon	225639893	225640106	1.0837223124883	+	.	gene_id "ENSRNOG00000013053"; transcript_id "ENSRNOG00000013053_tx_12"; exon_id "1_225639893_225640106_+"; exonnum "5"; txlen "6669";
1	ENSEMBL114_rn	exon	225639893	225640106	0.928417756479133	+	.	gene_id "ENSRNOG00000013053"; transcript_id "ENSRNOG00000013053_tx_13"; exon_id "1_225639893_225640106_+"; exonnum "5"; txlen "6413";
1	ENSEMBL114_rn	exon	225639893	225640106	0.928417756479133	+	.	gene_id "ENSRNOG00000013053"; transcript_id "ENSRNOG00000013053_tx_14"; exon_id "1_225639893_225640106_+"; exonnum "4"; txlen "6374";
1	ENSEMBL114_rn	exon	225639893	225640106	0.837789832097045	+	.	gene_id "ENSRNOG00000013053"; transcript_id "ENSRNOG00000013053_tx_15"; exon_id "1_225639893_225640106_+"; exonnum "5"; txlen "5664";
1	ENSEMBL114_rn	exon	225639893	225640106	0.832876114517111	+	.	gene_id "ENSRNOG00000013053"; transcript_id "ENSRNOG00000013053_tx_16"; exon_id "1_225639893_225640106_+"; exonnum "5"; txlen "5546";
1	ENSEMBL114_rn	exon	225639893	225640106	0.684487405966756	+	.	gene_id "ENSRNOG00000013053"; transcript_id "ENSRNOG00000013053_tx_17"; exon_id "1_225639893_225640106_+"; exonnum "4"; txlen "6450";
1	ENSEMBL114_rn	exon	225639893	225640106	0.597679669554471	+	.	gene_id "ENSRNOG00000013053"; transcript_id "ENSRNOG00000013053_tx_18"; exon_id "1_225639893_225640106_+"; exonnum "5"; txlen "5793";
1	ENSEMBL114_rn	exon	225639893	225640106	0.592765951974536	+	.	gene_id "ENSRNOG00000013053"; transcript_id "ENSRNOG00000013053_tx_19"; exon_id "1_225639893_225640106_+"; exonnum "5"; txlen "5675";
1	ENSEMBL114_rn	exon	225639893	225640106	0.457615408071302	+	.	gene_id "ENSRNOG00000013053"; transcript_id "ENSRNOG00000013053_tx_21"; exon_id "1_225639893_225640106_+"; exonnum "4"; txlen "5625";
1	ENSEMBL114_rn	exon	225639893	225640106	0.457615408071302	+	.	gene_id "ENSRNOG00000013053"; transcript_id "ENSRNOG00000013053_tx_22"; exon_id "1_225639893_225640106_+"; exonnum "4"; txlen "5754";
1	ENSEMBL114_rn	exon	225639893	225640106	0.452701690491368	+	.	gene_id "ENSRNOG00000013053"; transcript_id "ENSRNOG00000013053_tx_23"; exon_id "1_225639893_225640106_+"; exonnum "4"; txlen "5507";
1	ENSEMBL114_rn	exon	225639893	225640106	0.452701690491368	+	.	gene_id "ENSRNOG00000013053"; transcript_id "ENSRNOG00000013053_tx_24"; exon_id "1_225639893_225640106_+"; exonnum "4"; txlen "5636";
1	ENSEMBL114_rn	exon	225639893	225640106	0.331587360449731	+	.	gene_id "ENSRNOG00000013053"; transcript_id "ENSRNOG00000013053_tx_25"; exon_id "1_225639893_225640106_+"; exonnum "5"; txlen "1281";
1	ENSEMBL114_rn	exon	225639893	225640106	0.331587360449731	+	.	gene_id "ENSRNOG00000013053"; transcript_id "ENSRNOG00000013053_tx_26"; exon_id "1_225639893_225640106_+"; exonnum "4"; txlen "1242";
1	ENSEMBL114_rn	exon	225639893	225640106	0.0279206093666612	+	.	gene_id "ENSRNOG00000013053"; transcript_id "ENSRNOG00000013053_tx_31"; exon_id "1_225639893_225640106_+"; exonnum "9"; txlen "7242";
1	ENSEMBL114_rn	exon	225639893	225640106	0.0279206093666612	+	.	gene_id "ENSRNOG00000013053"; transcript_id "ENSRNOG00000013053_tx_32"; exon_id "1_225639893_225640106_+"; exonnum "9"; txlen "7238";
1	ENSEMBL114_rn	exon	225639893	225640106	4.30316309930789	+	.	gene_id "ENSRNOG00000013053"; transcript_id "ENSRNOG00000013053_tx_5"; exon_id "1_225639893_225640106_+"; exonnum "5"; txlen "6542";
1	ENSEMBL114_rn	exon	225639893	225640106	1.83244847270666	+	.	gene_id "ENSRNOG00000013053"; transcript_id "ENSRNOG00000013053_tx_6"; exon_id "1_225639893_225640106_+"; exonnum "4"; txlen "6503";
1	ensembl	exon	225640620	225640744	0	+	.	gene_id "ENSRNOG00000013053"; gene_version "9"; transcript_id "ENSRNOT00000131062"; transcript_version "1"; exon_number "6"; gene_name "Trpm6"; gene_source "ensembl"; gene_biotype "protein_coding"; transcript_name "Trpm6-202"; transcript_source "ensembl"; transcript_biotype "protein_coding"; exon_id "ENSRNOE00000124576"; exon_version "1";
1	ensembl	CDS	225640620	225640744	0	+	2	gene_id "ENSRNOG00000013053"; gene_version "9"; transcript_id "ENSRNOT00000131062"; transcript_version "1"; exon_number "6"; gene_name "Trpm6"; gene_source "ensembl"; gene_biotype "protein_coding"; transcript_name "Trpm6-202"; transcript_source "ensembl"; transcript_biotype "protein_coding"; protein_id "ENSRNOP00000105982"; protein_version "1";
1	ensembl	exon	225640620	225640744	0	+	.	gene_id "ENSRNOG00000013053"; gene_version "9"; transcript_id "ENSRNOT00000017892"; transcript_version "9"; exon_number "6"; gene_name "Trpm6"; gene_source "ensembl"; gene_biotype "protein_coding"; transcript_name "Trpm6-201"; transcript_source "ensembl"; transcript_biotype "protein_coding"; exon_id "ENSRNOE00000124576"; exon_version "1"; tag "Ensembl_canonical";
1	ensembl	CDS	225640620	225640744	0	+	2	gene_id "ENSRNOG00000013053"; gene_version "9"; transcript_id "ENSRNOT00000017892"; transcript_version "9"; exon_number "6"; gene_name "Trpm6"; gene_source "ensembl"; gene_biotype "protein_coding"; transcript_name "Trpm6-201"; transcript_source "ensembl"; transcript_biotype "protein_coding"; protein_id "ENSRNOP00000017892"; protein_version "8"; tag "Ensembl_canonical";
1	ensembl	exon	225640620	225640744	0	+	.	gene_id "ENSRNOG00000013053"; gene_version "9"; transcript_id "ENSRNOT00000135056"; transcript_version "1"; exon_number "5"; gene_name "Trpm6"; gene_source "ensembl"; gene_biotype "protein_coding"; transcript_name "Trpm6-204"; transcript_source "ensembl"; transcript_biotype "protein_coding"; exon_id "ENSRNOE00000124576"; exon_version "1";
1	ensembl	CDS	225640620	225640744	0	+	2	gene_id "ENSRNOG00000013053"; gene_version "9"; transcript_id "ENSRNOT00000135056"; transcript_version "1"; exon_number "5"; gene_name "Trpm6"; gene_source "ensembl"; gene_biotype "protein_coding"; transcript_name "Trpm6-204"; transcript_source "ensembl"; transcript_biotype "protein_coding"; protein_id "ENSRNOP00000102082"; protein_version "1";
1	ensembl	exon	225640620	225640744	0	+	.	gene_id "ENSRNOG00000013053"; gene_version "9"; transcript_id "ENSRNOT00000132012"; transcript_version "1"; exon_number "7"; gene_name "Trpm6"; gene_source "ensembl"; gene_biotype "protein_coding"; transcript_name "Trpm6-203"; transcript_source "ensembl"; transcript_biotype "protein_coding"; exon_id "ENSRNOE00000124576"; exon_version "1";
1	ensembl	CDS	225640620	225640744	0	+	2	gene_id "ENSRNOG00000013053"; gene_version "9"; transcript_id "ENSRNOT00000132012"; transcript_version "1"; exon_number "7"; gene_name "Trpm6"; gene_source "ensembl"; gene_biotype "protein_coding"; transcript_name "Trpm6-203"; transcript_source "ensembl"; transcript_biotype "protein_coding"; protein_id "ENSRNOP00000102743"; protein_version "1";
1	ENSEMBL114_rn	exon	225640620	225640744	1.0837223124883	+	.	gene_id "ENSRNOG00000013053"; transcript_id "ENSRNOG00000013053_tx_11"; exon_id "1_225640620_225640744_+"; exonnum "5"; txlen "6630";
1	ENSEMBL114_rn	exon	225640620	225640744	1.0837223124883	+	.	gene_id "ENSRNOG00000013053"; transcript_id "ENSRNOG00000013053_tx_12"; exon_id "1_225640620_225640744_+"; exonnum "6"; txlen "6669";
1	ENSEMBL114_rn	exon	225640620	225640744	0.928417756479133	+	.	gene_id "ENSRNOG00000013053"; transcript_id "ENSRNOG00000013053_tx_13"; exon_id "1_225640620_225640744_+"; exonnum "6"; txlen "6413";
1	ENSEMBL114_rn	exon	225640620	225640744	0.928417756479133	+	.	gene_id "ENSRNOG00000013053"; transcript_id "ENSRNOG00000013053_tx_14"; exon_id "1_225640620_225640744_+"; exonnum "5"; txlen "6374";
1	ENSEMBL114_rn	exon	225640620	225640744	0.837789832097045	+	.	gene_id "ENSRNOG00000013053"; transcript_id "ENSRNOG00000013053_tx_15"; exon_id "1_225640620_225640744_+"; exonnum "6"; txlen "5664";
1	ENSEMBL114_rn	exon	225640620	225640744	0.832876114517111	+	.	gene_id "ENSRNOG00000013053"; transcript_id "ENSRNOG00000013053_tx_16"; exon_id "1_225640620_225640744_+"; exonnum "6"; txlen "5546";
1	ENSEMBL114_rn	exon	225640620	225640744	0.684487405966756	+	.	gene_id "ENSRNOG00000013053"; transcript_id "ENSRNOG00000013053_tx_17"; exon_id "1_225640620_225640744_+"; exonnum "5"; txlen "6450";
1	ENSEMBL114_rn	exon	225640620	225640744	0.597679669554471	+	.	gene_id "ENSRNOG00000013053"; transcript_id "ENSRNOG00000013053_tx_18"; exon_id "1_225640620_225640744_+"; exonnum "6"; txlen "5793";
1	ENSEMBL114_rn	exon	225640620	225640744	0.592765951974536	+	.	gene_id "ENSRNOG00000013053"; transcript_id "ENSRNOG00000013053_tx_19"; exon_id "1_225640620_225640744_+"; exonnum "6"; txlen "5675";
1	ENSEMBL114_rn	exon	225640620	225640744	0.457615408071302	+	.	gene_id "ENSRNOG00000013053"; transcript_id "ENSRNOG00000013053_tx_21"; exon_id "1_225640620_225640744_+"; exonnum "5"; txlen "5625";
1	ENSEMBL114_rn	exon	225640620	225640744	0.457615408071302	+	.	gene_id "ENSRNOG00000013053"; transcript_id "ENSRNOG00000013053_tx_22"; exon_id "1_225640620_225640744_+"; exonnum "5"; txlen "5754";
1	ENSEMBL114_rn	exon	225640620	225640744	0.452701690491368	+	.	gene_id "ENSRNOG00000013053"; transcript_id "ENSRNOG00000013053_tx_23"; exon_id "1_225640620_225640744_+"; exonnum "5"; txlen "5507";
1	ENSEMBL114_rn	exon	225640620	225640744	0.452701690491368	+	.	gene_id "ENSRNOG00000013053"; transcript_id "ENSRNOG00000013053_tx_24"; exon_id "1_225640620_225640744_+"; exonnum "5"; txlen "5636";
1	ENSEMBL114_rn	exon	225640620	225640744	0.331587360449731	+	.	gene_id "ENSRNOG00000013053"; transcript_id "ENSRNOG00000013053_tx_25"; exon_id "1_225640620_225640744_+"; exonnum "6"; txlen "1281";
1	ENSEMBL114_rn	exon	225640620	225640744	0.331587360449731	+	.	gene_id "ENSRNOG00000013053"; transcript_id "ENSRNOG00000013053_tx_26"; exon_id "1_225640620_225640744_+"; exonnum "5"; txlen "1242";
1	ENSEMBL114_rn	exon	225640620	225640744	0.0279206093666612	+	.	gene_id "ENSRNOG00000013053"; transcript_id "ENSRNOG00000013053_tx_31"; exon_id "1_225640620_225640744_+"; exonnum "10"; txlen "7242";
1	ENSEMBL114_rn	exon	225640620	225640744	0.0279206093666612	+	.	gene_id "ENSRNOG00000013053"; transcript_id "ENSRNOG00000013053_tx_32"; exon_id "1_225640620_225640744_+"; exonnum "10"; txlen "7238";
1	ENSEMBL114_rn	exon	225640620	225640744	4.30316309930789	+	.	gene_id "ENSRNOG00000013053"; transcript_id "ENSRNOG00000013053_tx_5"; exon_id "1_225640620_225640744_+"; exonnum "6"; txlen "6542";
1	ENSEMBL114_rn	exon	225640620	225640744	1.83244847270666	+	.	gene_id "ENSRNOG00000013053"; transcript_id "ENSRNOG00000013053_tx_6"; exon_id "1_225640620_225640744_+"; exonnum "5"; txlen "6503";
1	ensembl	exon	225643383	225643554	0	+	.	gene_id "ENSRNOG00000013053"; gene_version "9"; transcript_id "ENSRNOT00000131062"; transcript_version "1"; exon_number "7"; gene_name "Trpm6"; gene_source "ensembl"; gene_biotype "protein_coding"; transcript_name "Trpm6-202"; transcript_source "ensembl"; transcript_biotype "protein_coding"; exon_id "ENSRNOE00000126788"; exon_version "1";
1	ensembl	CDS	225643383	225643554	0	+	0	gene_id "ENSRNOG00000013053"; gene_version "9"; transcript_id "ENSRNOT00000131062"; transcript_version "1"; exon_number "7"; gene_name "Trpm6"; gene_source "ensembl"; gene_biotype "protein_coding"; transcript_name "Trpm6-202"; transcript_source "ensembl"; transcript_biotype "protein_coding"; protein_id "ENSRNOP00000105982"; protein_version "1";
1	ensembl	exon	225643383	225643554	0	+	.	gene_id "ENSRNOG00000013053"; gene_version "9"; transcript_id "ENSRNOT00000017892"; transcript_version "9"; exon_number "7"; gene_name "Trpm6"; gene_source "ensembl"; gene_biotype "protein_coding"; transcript_name "Trpm6-201"; transcript_source "ensembl"; transcript_biotype "protein_coding"; exon_id "ENSRNOE00000126788"; exon_version "1"; tag "Ensembl_canonical";
1	ensembl	CDS	225643383	225643554	0	+	0	gene_id "ENSRNOG00000013053"; gene_version "9"; transcript_id "ENSRNOT00000017892"; transcript_version "9"; exon_number "7"; gene_name "Trpm6"; gene_source "ensembl"; gene_biotype "protein_coding"; transcript_name "Trpm6-201"; transcript_source "ensembl"; transcript_biotype "protein_coding"; protein_id "ENSRNOP00000017892"; protein_version "8"; tag "Ensembl_canonical";
1	ensembl	exon	225643383	225643554	0	+	.	gene_id "ENSRNOG00000013053"; gene_version "9"; transcript_id "ENSRNOT00000135056"; transcript_version "1"; exon_number "6"; gene_name "Trpm6"; gene_source "ensembl"; gene_biotype "protein_coding"; transcript_name "Trpm6-204"; transcript_source "ensembl"; transcript_biotype "protein_coding"; exon_id "ENSRNOE00000126788"; exon_version "1";
1	ensembl	CDS	225643383	225643554	0	+	0	gene_id "ENSRNOG00000013053"; gene_version "9"; transcript_id "ENSRNOT00000135056"; transcript_version "1"; exon_number "6"; gene_name "Trpm6"; gene_source "ensembl"; gene_biotype "protein_coding"; transcript_name "Trpm6-204"; transcript_source "ensembl"; transcript_biotype "protein_coding"; protein_id "ENSRNOP00000102082"; protein_version "1";
1	ensembl	exon	225643383	225643554	0	+	.	gene_id "ENSRNOG00000013053"; gene_version "9"; transcript_id "ENSRNOT00000132012"; transcript_version "1"; exon_number "8"; gene_name "Trpm6"; gene_source "ensembl"; gene_biotype "protein_coding"; transcript_name "Trpm6-203"; transcript_source "ensembl"; transcript_biotype "protein_coding"; exon_id "ENSRNOE00000126788"; exon_version "1";
1	ensembl	CDS	225643383	225643554	0	+	0	gene_id "ENSRNOG00000013053"; gene_version "9"; transcript_id "ENSRNOT00000132012"; transcript_version "1"; exon_number "8"; gene_name "Trpm6"; gene_source "ensembl"; gene_biotype "protein_coding"; transcript_name "Trpm6-203"; transcript_source "ensembl"; transcript_biotype "protein_coding"; protein_id "ENSRNOP00000102743"; protein_version "1";
1	ENSEMBL114_rn	exon	225643383	225643554	1.0837223124883	+	.	gene_id "ENSRNOG00000013053"; transcript_id "ENSRNOG00000013053_tx_11"; exon_id "1_225643383_225643554_+"; exonnum "6"; txlen "6630";
1	ENSEMBL114_rn	exon	225643383	225643554	1.0837223124883	+	.	gene_id "ENSRNOG00000013053"; transcript_id "ENSRNOG00000013053_tx_12"; exon_id "1_225643383_225643554_+"; exonnum "7"; txlen "6669";
1	ENSEMBL114_rn	exon	225643383	225643554	0.928417756479133	+	.	gene_id "ENSRNOG00000013053"; transcript_id "ENSRNOG00000013053_tx_13"; exon_id "1_225643383_225643554_+"; exonnum "7"; txlen "6413";
1	ENSEMBL114_rn	exon	225643383	225643554	0.928417756479133	+	.	gene_id "ENSRNOG00000013053"; transcript_id "ENSRNOG00000013053_tx_14"; exon_id "1_225643383_225643554_+"; exonnum "6"; txlen "6374";
1	ENSEMBL114_rn	exon	225643383	225643554	0.837789832097045	+	.	gene_id "ENSRNOG00000013053"; transcript_id "ENSRNOG00000013053_tx_15"; exon_id "1_225643383_225643554_+"; exonnum "7"; txlen "5664";
1	ENSEMBL114_rn	exon	225643383	225643554	0.832876114517111	+	.	gene_id "ENSRNOG00000013053"; transcript_id "ENSRNOG00000013053_tx_16"; exon_id "1_225643383_225643554_+"; exonnum "7"; txlen "5546";
1	ENSEMBL114_rn	exon	225643383	225643554	0.684487405966756	+	.	gene_id "ENSRNOG00000013053"; transcript_id "ENSRNOG00000013053_tx_17"; exon_id "1_225643383_225643554_+"; exonnum "6"; txlen "6450";
1	ENSEMBL114_rn	exon	225643383	225643554	0.597679669554471	+	.	gene_id "ENSRNOG00000013053"; transcript_id "ENSRNOG00000013053_tx_18"; exon_id "1_225643383_225643554_+"; exonnum "7"; txlen "5793";
1	ENSEMBL114_rn	exon	225643383	225643554	0.592765951974536	+	.	gene_id "ENSRNOG00000013053"; transcript_id "ENSRNOG00000013053_tx_19"; exon_id "1_225643383_225643554_+"; exonnum "7"; txlen "5675";
1	ENSEMBL114_rn	exon	225643383	225643554	0.457615408071302	+	.	gene_id "ENSRNOG00000013053"; transcript_id "ENSRNOG00000013053_tx_21"; exon_id "1_225643383_225643554_+"; exonnum "6"; txlen "5625";
1	ENSEMBL114_rn	exon	225643383	225643554	0.457615408071302	+	.	gene_id "ENSRNOG00000013053"; transcript_id "ENSRNOG00000013053_tx_22"; exon_id "1_225643383_225643554_+"; exonnum "6"; txlen "5754";
1	ENSEMBL114_rn	exon	225643383	225643554	0.452701690491368	+	.	gene_id "ENSRNOG00000013053"; transcript_id "ENSRNOG00000013053_tx_23"; exon_id "1_225643383_225643554_+"; exonnum "6"; txlen "5507";
1	ENSEMBL114_rn	exon	225643383	225643554	0.452701690491368	+	.	gene_id "ENSRNOG00000013053"; transcript_id "ENSRNOG00000013053_tx_24"; exon_id "1_225643383_225643554_+"; exonnum "6"; txlen "5636";
1	ENSEMBL114_rn	exon	225643383	225643554	0.331587360449731	+	.	gene_id "ENSRNOG00000013053"; transcript_id "ENSRNOG00000013053_tx_25"; exon_id "1_225643383_225643554_+"; exonnum "7"; txlen "1281";
1	ENSEMBL114_rn	exon	225643383	225643554	0.331587360449731	+	.	gene_id "ENSRNOG00000013053"; transcript_id "ENSRNOG00000013053_tx_26"; exon_id "1_225643383_225643554_+"; exonnum "6"; txlen "1242";
1	ENSEMBL114_rn	exon	225643383	225643554	0.0279206093666612	+	.	gene_id "ENSRNOG00000013053"; transcript_id "ENSRNOG00000013053_tx_31"; exon_id "1_225643383_225643554_+"; exonnum "11"; txlen "7242";
1	ENSEMBL114_rn	exon	225643383	225643554	0.0279206093666612	+	.	gene_id "ENSRNOG00000013053"; transcript_id "ENSRNOG00000013053_tx_32"; exon_id "1_225643383_225643554_+"; exonnum "11"; txlen "7238";
1	ENSEMBL114_rn	exon	225643383	225643554	4.30316309930789	+	.	gene_id "ENSRNOG00000013053"; transcript_id "ENSRNOG00000013053_tx_5"; exon_id "1_225643383_225643554_+"; exonnum "7"; txlen "6542";
1	ENSEMBL114_rn	exon	225643383	225643554	1.83244847270666	+	.	gene_id "ENSRNOG00000013053"; transcript_id "ENSRNOG00000013053_tx_6"; exon_id "1_225643383_225643554_+"; exonnum "6"; txlen "6503";
1	sraer114_ss	exon	225646865	225647016	0.331587360449731	+	.	gene_id "ENSRNOG00000013053"; transcript_id "ENSRNOG00000013053_tx_25"; exon_id "1_225646865_225647016_+"; exonnum "8"; txlen "1281";
1	sraer114_ss	exon	225646865	225647016	0.331587360449731	+	.	gene_id "ENSRNOG00000013053"; transcript_id "ENSRNOG00000013053_tx_26"; exon_id "1_225646865_225647016_+"; exonnum "7"; txlen "1242";
1	ensembl	exon	225647299	225647467	0	+	.	gene_id "ENSRNOG00000013053"; gene_version "9"; transcript_id "ENSRNOT00000131062"; transcript_version "1"; exon_number "8"; gene_name "Trpm6"; gene_source "ensembl"; gene_biotype "protein_coding"; transcript_name "Trpm6-202"; transcript_source "ensembl"; transcript_biotype "protein_coding"; exon_id "ENSRNOE00000126844"; exon_version "1";
1	ensembl	CDS	225647299	225647467	0	+	2	gene_id "ENSRNOG00000013053"; gene_version "9"; transcript_id "ENSRNOT00000131062"; transcript_version "1"; exon_number "8"; gene_name "Trpm6"; gene_source "ensembl"; gene_biotype "protein_coding"; transcript_name "Trpm6-202"; transcript_source "ensembl"; transcript_biotype "protein_coding"; protein_id "ENSRNOP00000105982"; protein_version "1";
1	ensembl	exon	225647299	225647467	0	+	.	gene_id "ENSRNOG00000013053"; gene_version "9"; transcript_id "ENSRNOT00000017892"; transcript_version "9"; exon_number "8"; gene_name "Trpm6"; gene_source "ensembl"; gene_biotype "protein_coding"; transcript_name "Trpm6-201"; transcript_source "ensembl"; transcript_biotype "protein_coding"; exon_id "ENSRNOE00000126844"; exon_version "1"; tag "Ensembl_canonical";
1	ensembl	CDS	225647299	225647467	0	+	2	gene_id "ENSRNOG00000013053"; gene_version "9"; transcript_id "ENSRNOT00000017892"; transcript_version "9"; exon_number "8"; gene_name "Trpm6"; gene_source "ensembl"; gene_biotype "protein_coding"; transcript_name "Trpm6-201"; transcript_source "ensembl"; transcript_biotype "protein_coding"; protein_id "ENSRNOP00000017892"; protein_version "8"; tag "Ensembl_canonical";
1	ensembl	exon	225647299	225647467	0	+	.	gene_id "ENSRNOG00000013053"; gene_version "9"; transcript_id "ENSRNOT00000135056"; transcript_version "1"; exon_number "7"; gene_name "Trpm6"; gene_source "ensembl"; gene_biotype "protein_coding"; transcript_name "Trpm6-204"; transcript_source "ensembl"; transcript_biotype "protein_coding"; exon_id "ENSRNOE00000126844"; exon_version "1";
1	ensembl	CDS	225647299	225647467	0	+	2	gene_id "ENSRNOG00000013053"; gene_version "9"; transcript_id "ENSRNOT00000135056"; transcript_version "1"; exon_number "7"; gene_name "Trpm6"; gene_source "ensembl"; gene_biotype "protein_coding"; transcript_name "Trpm6-204"; transcript_source "ensembl"; transcript_biotype "protein_coding"; protein_id "ENSRNOP00000102082"; protein_version "1";
1	ensembl	exon	225647299	225647467	0	+	.	gene_id "ENSRNOG00000013053"; gene_version "9"; transcript_id "ENSRNOT00000132012"; transcript_version "1"; exon_number "9"; gene_name "Trpm6"; gene_source "ensembl"; gene_biotype "protein_coding"; transcript_name "Trpm6-203"; transcript_source "ensembl"; transcript_biotype "protein_coding"; exon_id "ENSRNOE00000126844"; exon_version "1";
1	ensembl	CDS	225647299	225647467	0	+	2	gene_id "ENSRNOG00000013053"; gene_version "9"; transcript_id "ENSRNOT00000132012"; transcript_version "1"; exon_number "9"; gene_name "Trpm6"; gene_source "ensembl"; gene_biotype "protein_coding"; transcript_name "Trpm6-203"; transcript_source "ensembl"; transcript_biotype "protein_coding"; protein_id "ENSRNOP00000102743"; protein_version "1";
1	ENSEMBL114_rn	exon	225647299	225647467	1.0837223124883	+	.	gene_id "ENSRNOG00000013053"; transcript_id "ENSRNOG00000013053_tx_11"; exon_id "1_225647299_225647467_+"; exonnum "7"; txlen "6630";
1	ENSEMBL114_rn	exon	225647299	225647467	1.0837223124883	+	.	gene_id "ENSRNOG00000013053"; transcript_id "ENSRNOG00000013053_tx_12"; exon_id "1_225647299_225647467_+"; exonnum "8"; txlen "6669";
1	ENSEMBL114_rn	exon	225647299	225647467	0.928417756479133	+	.	gene_id "ENSRNOG00000013053"; transcript_id "ENSRNOG00000013053_tx_13"; exon_id "1_225647299_225647467_+"; exonnum "8"; txlen "6413";
1	ENSEMBL114_rn	exon	225647299	225647467	0.928417756479133	+	.	gene_id "ENSRNOG00000013053"; transcript_id "ENSRNOG00000013053_tx_14"; exon_id "1_225647299_225647467_+"; exonnum "7"; txlen "6374";
1	ENSEMBL114_rn	exon	225647299	225647467	0.837789832097045	+	.	gene_id "ENSRNOG00000013053"; transcript_id "ENSRNOG00000013053_tx_15"; exon_id "1_225647299_225647467_+"; exonnum "8"; txlen "5664";
1	ENSEMBL114_rn	exon	225647299	225647467	0.832876114517111	+	.	gene_id "ENSRNOG00000013053"; transcript_id "ENSRNOG00000013053_tx_16"; exon_id "1_225647299_225647467_+"; exonnum "8"; txlen "5546";
1	ENSEMBL114_rn	exon	225647299	225647467	0.684487405966756	+	.	gene_id "ENSRNOG00000013053"; transcript_id "ENSRNOG00000013053_tx_17"; exon_id "1_225647299_225647467_+"; exonnum "7"; txlen "6450";
1	ENSEMBL114_rn	exon	225647299	225647467	0.597679669554471	+	.	gene_id "ENSRNOG00000013053"; transcript_id "ENSRNOG00000013053_tx_18"; exon_id "1_225647299_225647467_+"; exonnum "8"; txlen "5793";
1	ENSEMBL114_rn	exon	225647299	225647467	0.592765951974536	+	.	gene_id "ENSRNOG00000013053"; transcript_id "ENSRNOG00000013053_tx_19"; exon_id "1_225647299_225647467_+"; exonnum "8"; txlen "5675";
1	ENSEMBL114_rn	exon	225647299	225647467	0.457615408071302	+	.	gene_id "ENSRNOG00000013053"; transcript_id "ENSRNOG00000013053_tx_21"; exon_id "1_225647299_225647467_+"; exonnum "7"; txlen "5625";
1	ENSEMBL114_rn	exon	225647299	225647467	0.457615408071302	+	.	gene_id "ENSRNOG00000013053"; transcript_id "ENSRNOG00000013053_tx_22"; exon_id "1_225647299_225647467_+"; exonnum "7"; txlen "5754";
1	ENSEMBL114_rn	exon	225647299	225647467	0.452701690491368	+	.	gene_id "ENSRNOG00000013053"; transcript_id "ENSRNOG00000013053_tx_23"; exon_id "1_225647299_225647467_+"; exonnum "7"; txlen "5507";
1	ENSEMBL114_rn	exon	225647299	225647467	0.452701690491368	+	.	gene_id "ENSRNOG00000013053"; transcript_id "ENSRNOG00000013053_tx_24"; exon_id "1_225647299_225647467_+"; exonnum "7"; txlen "5636";
1	ENSEMBL114_rn	exon	225647299	225647467	0.0279206093666612	+	.	gene_id "ENSRNOG00000013053"; transcript_id "ENSRNOG00000013053_tx_31"; exon_id "1_225647299_225647467_+"; exonnum "12"; txlen "7242";
1	ENSEMBL114_rn	exon	225647299	225647467	0.0279206093666612	+	.	gene_id "ENSRNOG00000013053"; transcript_id "ENSRNOG00000013053_tx_32"; exon_id "1_225647299_225647467_+"; exonnum "12"; txlen "7238";
1	ENSEMBL114_rn	exon	225647299	225647467	4.30316309930789	+	.	gene_id "ENSRNOG00000013053"; transcript_id "ENSRNOG00000013053_tx_5"; exon_id "1_225647299_225647467_+"; exonnum "8"; txlen "6542";
1	ENSEMBL114_rn	exon	225647299	225647467	1.83244847270666	+	.	gene_id "ENSRNOG00000013053"; transcript_id "ENSRNOG00000013053_tx_6"; exon_id "1_225647299_225647467_+"; exonnum "7"; txlen "6503";
1	ensembl	exon	225648749	225648872	0	+	.	gene_id "ENSRNOG00000013053"; gene_version "9"; transcript_id "ENSRNOT00000131062"; transcript_version "1"; exon_number "9"; gene_name "Trpm6"; gene_source "ensembl"; gene_biotype "protein_coding"; transcript_name "Trpm6-202"; transcript_source "ensembl"; transcript_biotype "protein_coding"; exon_id "ENSRNOE00000124732"; exon_version "1";
1	ensembl	CDS	225648749	225648872	0	+	1	gene_id "ENSRNOG00000013053"; gene_version "9"; transcript_id "ENSRNOT00000131062"; transcript_version "1"; exon_number "9"; gene_name "Trpm6"; gene_source "ensembl"; gene_biotype "protein_coding"; transcript_name "Trpm6-202"; transcript_source "ensembl"; transcript_biotype "protein_coding"; protein_id "ENSRNOP00000105982"; protein_version "1";
1	ensembl	exon	225648749	225648872	0	+	.	gene_id "ENSRNOG00000013053"; gene_version "9"; transcript_id "ENSRNOT00000017892"; transcript_version "9"; exon_number "9"; gene_name "Trpm6"; gene_source "ensembl"; gene_biotype "protein_coding"; transcript_name "Trpm6-201"; transcript_source "ensembl"; transcript_biotype "protein_coding"; exon_id "ENSRNOE00000124732"; exon_version "1"; tag "Ensembl_canonical";
1	ensembl	CDS	225648749	225648872	0	+	1	gene_id "ENSRNOG00000013053"; gene_version "9"; transcript_id "ENSRNOT00000017892"; transcript_version "9"; exon_number "9"; gene_name "Trpm6"; gene_source "ensembl"; gene_biotype "protein_coding"; transcript_name "Trpm6-201"; transcript_source "ensembl"; transcript_biotype "protein_coding"; protein_id "ENSRNOP00000017892"; protein_version "8"; tag "Ensembl_canonical";
1	ensembl	exon	225648749	225648872	0	+	.	gene_id "ENSRNOG00000013053"; gene_version "9"; transcript_id "ENSRNOT00000135056"; transcript_version "1"; exon_number "8"; gene_name "Trpm6"; gene_source "ensembl"; gene_biotype "protein_coding"; transcript_name "Trpm6-204"; transcript_source "ensembl"; transcript_biotype "protein_coding"; exon_id "ENSRNOE00000124732"; exon_version "1";
1	ensembl	CDS	225648749	225648872	0	+	1	gene_id "ENSRNOG00000013053"; gene_version "9"; transcript_id "ENSRNOT00000135056"; transcript_version "1"; exon_number "8"; gene_name "Trpm6"; gene_source "ensembl"; gene_biotype "protein_coding"; transcript_name "Trpm6-204"; transcript_source "ensembl"; transcript_biotype "protein_coding"; protein_id "ENSRNOP00000102082"; protein_version "1";
1	ensembl	exon	225648749	225648872	0	+	.	gene_id "ENSRNOG00000013053"; gene_version "9"; transcript_id "ENSRNOT00000132012"; transcript_version "1"; exon_number "10"; gene_name "Trpm6"; gene_source "ensembl"; gene_biotype "protein_coding"; transcript_name "Trpm6-203"; transcript_source "ensembl"; transcript_biotype "protein_coding"; exon_id "ENSRNOE00000124732"; exon_version "1";
1	ensembl	CDS	225648749	225648872	0	+	1	gene_id "ENSRNOG00000013053"; gene_version "9"; transcript_id "ENSRNOT00000132012"; transcript_version "1"; exon_number "10"; gene_name "Trpm6"; gene_source "ensembl"; gene_biotype "protein_coding"; transcript_name "Trpm6-203"; transcript_source "ensembl"; transcript_biotype "protein_coding"; protein_id "ENSRNOP00000102743"; protein_version "1";
1	ENSEMBL114_rn	exon	225648749	225648872	1.0837223124883	+	.	gene_id "ENSRNOG00000013053"; transcript_id "ENSRNOG00000013053_tx_11"; exon_id "1_225648749_225648872_+"; exonnum "8"; txlen "6630";
1	ENSEMBL114_rn	exon	225648749	225648872	1.0837223124883	+	.	gene_id "ENSRNOG00000013053"; transcript_id "ENSRNOG00000013053_tx_12"; exon_id "1_225648749_225648872_+"; exonnum "9"; txlen "6669";
1	ENSEMBL114_rn	exon	225648749	225648872	0.928417756479133	+	.	gene_id "ENSRNOG00000013053"; transcript_id "ENSRNOG00000013053_tx_13"; exon_id "1_225648749_225648872_+"; exonnum "9"; txlen "6413";
1	ENSEMBL114_rn	exon	225648749	225648872	0.928417756479133	+	.	gene_id "ENSRNOG00000013053"; transcript_id "ENSRNOG00000013053_tx_14"; exon_id "1_225648749_225648872_+"; exonnum "8"; txlen "6374";
1	ENSEMBL114_rn	exon	225648749	225648872	0.837789832097045	+	.	gene_id "ENSRNOG00000013053"; transcript_id "ENSRNOG00000013053_tx_15"; exon_id "1_225648749_225648872_+"; exonnum "9"; txlen "5664";
1	ENSEMBL114_rn	exon	225648749	225648872	0.832876114517111	+	.	gene_id "ENSRNOG00000013053"; transcript_id "ENSRNOG00000013053_tx_16"; exon_id "1_225648749_225648872_+"; exonnum "9"; txlen "5546";
1	ENSEMBL114_rn	exon	225648749	225648872	0.684487405966756	+	.	gene_id "ENSRNOG00000013053"; transcript_id "ENSRNOG00000013053_tx_17"; exon_id "1_225648749_225648872_+"; exonnum "8"; txlen "6450";
1	ENSEMBL114_rn	exon	225648749	225648872	0.597679669554471	+	.	gene_id "ENSRNOG00000013053"; transcript_id "ENSRNOG00000013053_tx_18"; exon_id "1_225648749_225648872_+"; exonnum "9"; txlen "5793";
1	ENSEMBL114_rn	exon	225648749	225648872	0.592765951974536	+	.	gene_id "ENSRNOG00000013053"; transcript_id "ENSRNOG00000013053_tx_19"; exon_id "1_225648749_225648872_+"; exonnum "9"; txlen "5675";
1	ENSEMBL114_rn	exon	225648749	225648872	0.457615408071302	+	.	gene_id "ENSRNOG00000013053"; transcript_id "ENSRNOG00000013053_tx_21"; exon_id "1_225648749_225648872_+"; exonnum "8"; txlen "5625";
1	ENSEMBL114_rn	exon	225648749	225648872	0.457615408071302	+	.	gene_id "ENSRNOG00000013053"; transcript_id "ENSRNOG00000013053_tx_22"; exon_id "1_225648749_225648872_+"; exonnum "8"; txlen "5754";
1	ENSEMBL114_rn	exon	225648749	225648872	0.452701690491368	+	.	gene_id "ENSRNOG00000013053"; transcript_id "ENSRNOG00000013053_tx_23"; exon_id "1_225648749_225648872_+"; exonnum "8"; txlen "5507";
1	ENSEMBL114_rn	exon	225648749	225648872	0.452701690491368	+	.	gene_id "ENSRNOG00000013053"; transcript_id "ENSRNOG00000013053_tx_24"; exon_id "1_225648749_225648872_+"; exonnum "8"; txlen "5636";
1	ENSEMBL114_rn	exon	225648749	225648872	0.0279206093666612	+	.	gene_id "ENSRNOG00000013053"; transcript_id "ENSRNOG00000013053_tx_31"; exon_id "1_225648749_225648872_+"; exonnum "13"; txlen "7242";
1	ENSEMBL114_rn	exon	225648749	225648872	0.0279206093666612	+	.	gene_id "ENSRNOG00000013053"; transcript_id "ENSRNOG00000013053_tx_32"; exon_id "1_225648749_225648872_+"; exonnum "13"; txlen "7238";
1	ENSEMBL114_rn	exon	225648749	225648872	4.30316309930789	+	.	gene_id "ENSRNOG00000013053"; transcript_id "ENSRNOG00000013053_tx_5"; exon_id "1_225648749_225648872_+"; exonnum "9"; txlen "6542";
1	ENSEMBL114_rn	exon	225648749	225648872	1.83244847270666	+	.	gene_id "ENSRNOG00000013053"; transcript_id "ENSRNOG00000013053_tx_6"; exon_id "1_225648749_225648872_+"; exonnum "8"; txlen "6503";
1	ensembl	exon	225651496	225651568	0	+	.	gene_id "ENSRNOG00000013053"; gene_version "9"; transcript_id "ENSRNOT00000131062"; transcript_version "1"; exon_number "10"; gene_name "Trpm6"; gene_source "ensembl"; gene_biotype "protein_coding"; transcript_name "Trpm6-202"; transcript_source "ensembl"; transcript_biotype "protein_coding"; exon_id "ENSRNOE00000126099"; exon_version "1";
1	ensembl	CDS	225651496	225651568	0	+	0	gene_id "ENSRNOG00000013053"; gene_version "9"; transcript_id "ENSRNOT00000131062"; transcript_version "1"; exon_number "10"; gene_name "Trpm6"; gene_source "ensembl"; gene_biotype "protein_coding"; transcript_name "Trpm6-202"; transcript_source "ensembl"; transcript_biotype "protein_coding"; protein_id "ENSRNOP00000105982"; protein_version "1";
1	ensembl	exon	225651496	225651568	0	+	.	gene_id "ENSRNOG00000013053"; gene_version "9"; transcript_id "ENSRNOT00000017892"; transcript_version "9"; exon_number "10"; gene_name "Trpm6"; gene_source "ensembl"; gene_biotype "protein_coding"; transcript_name "Trpm6-201"; transcript_source "ensembl"; transcript_biotype "protein_coding"; exon_id "ENSRNOE00000126099"; exon_version "1"; tag "Ensembl_canonical";
1	ensembl	CDS	225651496	225651568	0	+	0	gene_id "ENSRNOG00000013053"; gene_version "9"; transcript_id "ENSRNOT00000017892"; transcript_version "9"; exon_number "10"; gene_name "Trpm6"; gene_source "ensembl"; gene_biotype "protein_coding"; transcript_name "Trpm6-201"; transcript_source "ensembl"; transcript_biotype "protein_coding"; protein_id "ENSRNOP00000017892"; protein_version "8"; tag "Ensembl_canonical";
1	ensembl	exon	225651496	225651568	0	+	.	gene_id "ENSRNOG00000013053"; gene_version "9"; transcript_id "ENSRNOT00000135056"; transcript_version "1"; exon_number "9"; gene_name "Trpm6"; gene_source "ensembl"; gene_biotype "protein_coding"; transcript_name "Trpm6-204"; transcript_source "ensembl"; transcript_biotype "protein_coding"; exon_id "ENSRNOE00000126099"; exon_version "1";
1	ensembl	CDS	225651496	225651568	0	+	0	gene_id "ENSRNOG00000013053"; gene_version "9"; transcript_id "ENSRNOT00000135056"; transcript_version "1"; exon_number "9"; gene_name "Trpm6"; gene_source "ensembl"; gene_biotype "protein_coding"; transcript_name "Trpm6-204"; transcript_source "ensembl"; transcript_biotype "protein_coding"; protein_id "ENSRNOP00000102082"; protein_version "1";
1	ensembl	exon	225651496	225651568	0	+	.	gene_id "ENSRNOG00000013053"; gene_version "9"; transcript_id "ENSRNOT00000132012"; transcript_version "1"; exon_number "11"; gene_name "Trpm6"; gene_source "ensembl"; gene_biotype "protein_coding"; transcript_name "Trpm6-203"; transcript_source "ensembl"; transcript_biotype "protein_coding"; exon_id "ENSRNOE00000126099"; exon_version "1";
1	ensembl	CDS	225651496	225651568	0	+	0	gene_id "ENSRNOG00000013053"; gene_version "9"; transcript_id "ENSRNOT00000132012"; transcript_version "1"; exon_number "11"; gene_name "Trpm6"; gene_source "ensembl"; gene_biotype "protein_coding"; transcript_name "Trpm6-203"; transcript_source "ensembl"; transcript_biotype "protein_coding"; protein_id "ENSRNOP00000102743"; protein_version "1";
1	ENSEMBL114_rn	exon	225651496	225651568	1.0837223124883	+	.	gene_id "ENSRNOG00000013053"; transcript_id "ENSRNOG00000013053_tx_11"; exon_id "1_225651496_225651568_+"; exonnum "9"; txlen "6630";
1	ENSEMBL114_rn	exon	225651496	225651568	1.0837223124883	+	.	gene_id "ENSRNOG00000013053"; transcript_id "ENSRNOG00000013053_tx_12"; exon_id "1_225651496_225651568_+"; exonnum "10"; txlen "6669";
1	ENSEMBL114_rn	exon	225651496	225651568	0.928417756479133	+	.	gene_id "ENSRNOG00000013053"; transcript_id "ENSRNOG00000013053_tx_13"; exon_id "1_225651496_225651568_+"; exonnum "10"; txlen "6413";
1	ENSEMBL114_rn	exon	225651496	225651568	0.928417756479133	+	.	gene_id "ENSRNOG00000013053"; transcript_id "ENSRNOG00000013053_tx_14"; exon_id "1_225651496_225651568_+"; exonnum "9"; txlen "6374";
1	ENSEMBL114_rn	exon	225651496	225651568	0.837789832097045	+	.	gene_id "ENSRNOG00000013053"; transcript_id "ENSRNOG00000013053_tx_15"; exon_id "1_225651496_225651568_+"; exonnum "10"; txlen "5664";
1	ENSEMBL114_rn	exon	225651496	225651568	0.832876114517111	+	.	gene_id "ENSRNOG00000013053"; transcript_id "ENSRNOG00000013053_tx_16"; exon_id "1_225651496_225651568_+"; exonnum "10"; txlen "5546";
1	ENSEMBL114_rn	exon	225651496	225651568	0.684487405966756	+	.	gene_id "ENSRNOG00000013053"; transcript_id "ENSRNOG00000013053_tx_17"; exon_id "1_225651496_225651568_+"; exonnum "9"; txlen "6450";
1	ENSEMBL114_rn	exon	225651496	225651568	0.597679669554471	+	.	gene_id "ENSRNOG00000013053"; transcript_id "ENSRNOG00000013053_tx_18"; exon_id "1_225651496_225651568_+"; exonnum "10"; txlen "5793";
1	ENSEMBL114_rn	exon	225651496	225651568	0.592765951974536	+	.	gene_id "ENSRNOG00000013053"; transcript_id "ENSRNOG00000013053_tx_19"; exon_id "1_225651496_225651568_+"; exonnum "10"; txlen "5675";
1	ENSEMBL114_rn	exon	225651496	225651568	0.457615408071302	+	.	gene_id "ENSRNOG00000013053"; transcript_id "ENSRNOG00000013053_tx_21"; exon_id "1_225651496_225651568_+"; exonnum "9"; txlen "5625";
1	ENSEMBL114_rn	exon	225651496	225651568	0.457615408071302	+	.	gene_id "ENSRNOG00000013053"; transcript_id "ENSRNOG00000013053_tx_22"; exon_id "1_225651496_225651568_+"; exonnum "9"; txlen "5754";
1	ENSEMBL114_rn	exon	225651496	225651568	0.452701690491368	+	.	gene_id "ENSRNOG00000013053"; transcript_id "ENSRNOG00000013053_tx_23"; exon_id "1_225651496_225651568_+"; exonnum "9"; txlen "5507";
1	ENSEMBL114_rn	exon	225651496	225651568	0.452701690491368	+	.	gene_id "ENSRNOG00000013053"; transcript_id "ENSRNOG00000013053_tx_24"; exon_id "1_225651496_225651568_+"; exonnum "9"; txlen "5636";
1	ENSEMBL114_rn	exon	225651496	225651568	0.0279206093666612	+	.	gene_id "ENSRNOG00000013053"; transcript_id "ENSRNOG00000013053_tx_31"; exon_id "1_225651496_225651568_+"; exonnum "14"; txlen "7242";
1	ENSEMBL114_rn	exon	225651496	225651568	0.0279206093666612	+	.	gene_id "ENSRNOG00000013053"; transcript_id "ENSRNOG00000013053_tx_32"; exon_id "1_225651496_225651568_+"; exonnum "14"; txlen "7238";
1	ENSEMBL114_rn	exon	225651496	225651568	4.30316309930789	+	.	gene_id "ENSRNOG00000013053"; transcript_id "ENSRNOG00000013053_tx_5"; exon_id "1_225651496_225651568_+"; exonnum "10"; txlen "6542";
1	ENSEMBL114_rn	exon	225651496	225651568	1.83244847270666	+	.	gene_id "ENSRNOG00000013053"; transcript_id "ENSRNOG00000013053_tx_6"; exon_id "1_225651496_225651568_+"; exonnum "9"; txlen "6503";
1	ensembl	exon	225651690	225651790	0	+	.	gene_id "ENSRNOG00000013053"; gene_version "9"; transcript_id "ENSRNOT00000131062"; transcript_version "1"; exon_number "11"; gene_name "Trpm6"; gene_source "ensembl"; gene_biotype "protein_coding"; transcript_name "Trpm6-202"; transcript_source "ensembl"; transcript_biotype "protein_coding"; exon_id "ENSRNOE00000124839"; exon_version "1";
1	ensembl	CDS	225651690	225651790	0	+	2	gene_id "ENSRNOG00000013053"; gene_version "9"; transcript_id "ENSRNOT00000131062"; transcript_version "1"; exon_number "11"; gene_name "Trpm6"; gene_source "ensembl"; gene_biotype "protein_coding"; transcript_name "Trpm6-202"; transcript_source "ensembl"; transcript_biotype "protein_coding"; protein_id "ENSRNOP00000105982"; protein_version "1";
1	ensembl	exon	225651690	225651790	0	+	.	gene_id "ENSRNOG00000013053"; gene_version "9"; transcript_id "ENSRNOT00000017892"; transcript_version "9"; exon_number "11"; gene_name "Trpm6"; gene_source "ensembl"; gene_biotype "protein_coding"; transcript_name "Trpm6-201"; transcript_source "ensembl"; transcript_biotype "protein_coding"; exon_id "ENSRNOE00000124839"; exon_version "1"; tag "Ensembl_canonical";
1	ensembl	CDS	225651690	225651790	0	+	2	gene_id "ENSRNOG00000013053"; gene_version "9"; transcript_id "ENSRNOT00000017892"; transcript_version "9"; exon_number "11"; gene_name "Trpm6"; gene_source "ensembl"; gene_biotype "protein_coding"; transcript_name "Trpm6-201"; transcript_source "ensembl"; transcript_biotype "protein_coding"; protein_id "ENSRNOP00000017892"; protein_version "8"; tag "Ensembl_canonical";
1	ensembl	exon	225651690	225651790	0	+	.	gene_id "ENSRNOG00000013053"; gene_version "9"; transcript_id "ENSRNOT00000135056"; transcript_version "1"; exon_number "10"; gene_name "Trpm6"; gene_source "ensembl"; gene_biotype "protein_coding"; transcript_name "Trpm6-204"; transcript_source "ensembl"; transcript_biotype "protein_coding"; exon_id "ENSRNOE00000124839"; exon_version "1";
1	ensembl	CDS	225651690	225651790	0	+	2	gene_id "ENSRNOG00000013053"; gene_version "9"; transcript_id "ENSRNOT00000135056"; transcript_version "1"; exon_number "10"; gene_name "Trpm6"; gene_source "ensembl"; gene_biotype "protein_coding"; transcript_name "Trpm6-204"; transcript_source "ensembl"; transcript_biotype "protein_coding"; protein_id "ENSRNOP00000102082"; protein_version "1";
1	ensembl	exon	225651690	225651790	0	+	.	gene_id "ENSRNOG00000013053"; gene_version "9"; transcript_id "ENSRNOT00000132012"; transcript_version "1"; exon_number "12"; gene_name "Trpm6"; gene_source "ensembl"; gene_biotype "protein_coding"; transcript_name "Trpm6-203"; transcript_source "ensembl"; transcript_biotype "protein_coding"; exon_id "ENSRNOE00000124839"; exon_version "1";
1	ensembl	CDS	225651690	225651790	0	+	2	gene_id "ENSRNOG00000013053"; gene_version "9"; transcript_id "ENSRNOT00000132012"; transcript_version "1"; exon_number "12"; gene_name "Trpm6"; gene_source "ensembl"; gene_biotype "protein_coding"; transcript_name "Trpm6-203"; transcript_source "ensembl"; transcript_biotype "protein_coding"; protein_id "ENSRNOP00000102743"; protein_version "1";
1	ENSEMBL114_rn	exon	225651690	225651790	1.0837223124883	+	.	gene_id "ENSRNOG00000013053"; transcript_id "ENSRNOG00000013053_tx_11"; exon_id "1_225651690_225651790_+"; exonnum "10"; txlen "6630";
1	ENSEMBL114_rn	exon	225651690	225651790	1.0837223124883	+	.	gene_id "ENSRNOG00000013053"; transcript_id "ENSRNOG00000013053_tx_12"; exon_id "1_225651690_225651790_+"; exonnum "11"; txlen "6669";
1	ENSEMBL114_rn	exon	225651690	225651790	0.928417756479133	+	.	gene_id "ENSRNOG00000013053"; transcript_id "ENSRNOG00000013053_tx_13"; exon_id "1_225651690_225651790_+"; exonnum "11"; txlen "6413";
1	ENSEMBL114_rn	exon	225651690	225651790	0.928417756479133	+	.	gene_id "ENSRNOG00000013053"; transcript_id "ENSRNOG00000013053_tx_14"; exon_id "1_225651690_225651790_+"; exonnum "10"; txlen "6374";
1	ENSEMBL114_rn	exon	225651690	225651790	0.837789832097045	+	.	gene_id "ENSRNOG00000013053"; transcript_id "ENSRNOG00000013053_tx_15"; exon_id "1_225651690_225651790_+"; exonnum "11"; txlen "5664";
1	ENSEMBL114_rn	exon	225651690	225651790	0.832876114517111	+	.	gene_id "ENSRNOG00000013053"; transcript_id "ENSRNOG00000013053_tx_16"; exon_id "1_225651690_225651790_+"; exonnum "11"; txlen "5546";
1	ENSEMBL114_rn	exon	225651690	225651790	0.684487405966756	+	.	gene_id "ENSRNOG00000013053"; transcript_id "ENSRNOG00000013053_tx_17"; exon_id "1_225651690_225651790_+"; exonnum "10"; txlen "6450";
1	ENSEMBL114_rn	exon	225651690	225651790	0.597679669554471	+	.	gene_id "ENSRNOG00000013053"; transcript_id "ENSRNOG00000013053_tx_18"; exon_id "1_225651690_225651790_+"; exonnum "11"; txlen "5793";
1	ENSEMBL114_rn	exon	225651690	225651790	0.592765951974536	+	.	gene_id "ENSRNOG00000013053"; transcript_id "ENSRNOG00000013053_tx_19"; exon_id "1_225651690_225651790_+"; exonnum "11"; txlen "5675";
1	ENSEMBL114_rn	exon	225651690	225651790	0.457615408071302	+	.	gene_id "ENSRNOG00000013053"; transcript_id "ENSRNOG00000013053_tx_21"; exon_id "1_225651690_225651790_+"; exonnum "10"; txlen "5625";
1	ENSEMBL114_rn	exon	225651690	225651790	0.457615408071302	+	.	gene_id "ENSRNOG00000013053"; transcript_id "ENSRNOG00000013053_tx_22"; exon_id "1_225651690_225651790_+"; exonnum "10"; txlen "5754";
1	ENSEMBL114_rn	exon	225651690	225651790	0.452701690491368	+	.	gene_id "ENSRNOG00000013053"; transcript_id "ENSRNOG00000013053_tx_23"; exon_id "1_225651690_225651790_+"; exonnum "10"; txlen "5507";
1	ENSEMBL114_rn	exon	225651690	225651790	0.452701690491368	+	.	gene_id "ENSRNOG00000013053"; transcript_id "ENSRNOG00000013053_tx_24"; exon_id "1_225651690_225651790_+"; exonnum "10"; txlen "5636";
1	ENSEMBL114_rn	exon	225651690	225651790	0.0279206093666612	+	.	gene_id "ENSRNOG00000013053"; transcript_id "ENSRNOG00000013053_tx_31"; exon_id "1_225651690_225651790_+"; exonnum "15"; txlen "7242";
1	ENSEMBL114_rn	exon	225651690	225651790	0.0279206093666612	+	.	gene_id "ENSRNOG00000013053"; transcript_id "ENSRNOG00000013053_tx_32"; exon_id "1_225651690_225651790_+"; exonnum "15"; txlen "7238";
1	ENSEMBL114_rn	exon	225651690	225651790	4.30316309930789	+	.	gene_id "ENSRNOG00000013053"; transcript_id "ENSRNOG00000013053_tx_5"; exon_id "1_225651690_225651790_+"; exonnum "11"; txlen "6542";
1	ENSEMBL114_rn	exon	225651690	225651790	1.83244847270666	+	.	gene_id "ENSRNOG00000013053"; transcript_id "ENSRNOG00000013053_tx_6"; exon_id "1_225651690_225651790_+"; exonnum "10"; txlen "6503";
1	ensembl	exon	225656174	225656308	0	+	.	gene_id "ENSRNOG00000013053"; gene_version "9"; transcript_id "ENSRNOT00000131062"; transcript_version "1"; exon_number "12"; gene_name "Trpm6"; gene_source "ensembl"; gene_biotype "protein_coding"; transcript_name "Trpm6-202"; transcript_source "ensembl"; transcript_biotype "protein_coding"; exon_id "ENSRNOE00000124886"; exon_version "1";
1	ensembl	CDS	225656174	225656308	0	+	0	gene_id "ENSRNOG00000013053"; gene_version "9"; transcript_id "ENSRNOT00000131062"; transcript_version "1"; exon_number "12"; gene_name "Trpm6"; gene_source "ensembl"; gene_biotype "protein_coding"; transcript_name "Trpm6-202"; transcript_source "ensembl"; transcript_biotype "protein_coding"; protein_id "ENSRNOP00000105982"; protein_version "1";
1	ensembl	exon	225656174	225656308	0	+	.	gene_id "ENSRNOG00000013053"; gene_version "9"; transcript_id "ENSRNOT00000017892"; transcript_version "9"; exon_number "12"; gene_name "Trpm6"; gene_source "ensembl"; gene_biotype "protein_coding"; transcript_name "Trpm6-201"; transcript_source "ensembl"; transcript_biotype "protein_coding"; exon_id "ENSRNOE00000124886"; exon_version "1"; tag "Ensembl_canonical";
1	ensembl	CDS	225656174	225656308	0	+	0	gene_id "ENSRNOG00000013053"; gene_version "9"; transcript_id "ENSRNOT00000017892"; transcript_version "9"; exon_number "12"; gene_name "Trpm6"; gene_source "ensembl"; gene_biotype "protein_coding"; transcript_name "Trpm6-201"; transcript_source "ensembl"; transcript_biotype "protein_coding"; protein_id "ENSRNOP00000017892"; protein_version "8"; tag "Ensembl_canonical";
1	ensembl	exon	225656174	225656308	0	+	.	gene_id "ENSRNOG00000013053"; gene_version "9"; transcript_id "ENSRNOT00000135056"; transcript_version "1"; exon_number "11"; gene_name "Trpm6"; gene_source "ensembl"; gene_biotype "protein_coding"; transcript_name "Trpm6-204"; transcript_source "ensembl"; transcript_biotype "protein_coding"; exon_id "ENSRNOE00000124886"; exon_version "1";
1	ensembl	CDS	225656174	225656308	0	+	0	gene_id "ENSRNOG00000013053"; gene_version "9"; transcript_id "ENSRNOT00000135056"; transcript_version "1"; exon_number "11"; gene_name "Trpm6"; gene_source "ensembl"; gene_biotype "protein_coding"; transcript_name "Trpm6-204"; transcript_source "ensembl"; transcript_biotype "protein_coding"; protein_id "ENSRNOP00000102082"; protein_version "1";
1	ensembl	exon	225656174	225656308	0	+	.	gene_id "ENSRNOG00000013053"; gene_version "9"; transcript_id "ENSRNOT00000132012"; transcript_version "1"; exon_number "13"; gene_name "Trpm6"; gene_source "ensembl"; gene_biotype "protein_coding"; transcript_name "Trpm6-203"; transcript_source "ensembl"; transcript_biotype "protein_coding"; exon_id "ENSRNOE00000124886"; exon_version "1";
1	ensembl	CDS	225656174	225656308	0	+	0	gene_id "ENSRNOG00000013053"; gene_version "9"; transcript_id "ENSRNOT00000132012"; transcript_version "1"; exon_number "13"; gene_name "Trpm6"; gene_source "ensembl"; gene_biotype "protein_coding"; transcript_name "Trpm6-203"; transcript_source "ensembl"; transcript_biotype "protein_coding"; protein_id "ENSRNOP00000102743"; protein_version "1";
1	ENSEMBL114_rn	exon	225656174	225656308	1.0837223124883	+	.	gene_id "ENSRNOG00000013053"; transcript_id "ENSRNOG00000013053_tx_11"; exon_id "1_225656174_225656308_+"; exonnum "11"; txlen "6630";
1	ENSEMBL114_rn	exon	225656174	225656308	1.0837223124883	+	.	gene_id "ENSRNOG00000013053"; transcript_id "ENSRNOG00000013053_tx_12"; exon_id "1_225656174_225656308_+"; exonnum "12"; txlen "6669";
1	ENSEMBL114_rn	exon	225656174	225656308	0.928417756479133	+	.	gene_id "ENSRNOG00000013053"; transcript_id "ENSRNOG00000013053_tx_13"; exon_id "1_225656174_225656308_+"; exonnum "12"; txlen "6413";
1	ENSEMBL114_rn	exon	225656174	225656308	0.928417756479133	+	.	gene_id "ENSRNOG00000013053"; transcript_id "ENSRNOG00000013053_tx_14"; exon_id "1_225656174_225656308_+"; exonnum "11"; txlen "6374";
1	ENSEMBL114_rn	exon	225656174	225656308	0.837789832097045	+	.	gene_id "ENSRNOG00000013053"; transcript_id "ENSRNOG00000013053_tx_15"; exon_id "1_225656174_225656308_+"; exonnum "12"; txlen "5664";
1	ENSEMBL114_rn	exon	225656174	225656308	0.832876114517111	+	.	gene_id "ENSRNOG00000013053"; transcript_id "ENSRNOG00000013053_tx_16"; exon_id "1_225656174_225656308_+"; exonnum "12"; txlen "5546";
1	ENSEMBL114_rn	exon	225656174	225656308	0.684487405966756	+	.	gene_id "ENSRNOG00000013053"; transcript_id "ENSRNOG00000013053_tx_17"; exon_id "1_225656174_225656308_+"; exonnum "11"; txlen "6450";
1	ENSEMBL114_rn	exon	225656174	225656308	0.597679669554471	+	.	gene_id "ENSRNOG00000013053"; transcript_id "ENSRNOG00000013053_tx_18"; exon_id "1_225656174_225656308_+"; exonnum "12"; txlen "5793";
1	ENSEMBL114_rn	exon	225656174	225656308	0.592765951974536	+	.	gene_id "ENSRNOG00000013053"; transcript_id "ENSRNOG00000013053_tx_19"; exon_id "1_225656174_225656308_+"; exonnum "12"; txlen "5675";
1	ENSEMBL114_rn	exon	225656174	225656308	0.457615408071302	+	.	gene_id "ENSRNOG00000013053"; transcript_id "ENSRNOG00000013053_tx_21"; exon_id "1_225656174_225656308_+"; exonnum "11"; txlen "5625";
1	ENSEMBL114_rn	exon	225656174	225656308	0.457615408071302	+	.	gene_id "ENSRNOG00000013053"; transcript_id "ENSRNOG00000013053_tx_22"; exon_id "1_225656174_225656308_+"; exonnum "11"; txlen "5754";
1	ENSEMBL114_rn	exon	225656174	225656308	0.452701690491368	+	.	gene_id "ENSRNOG00000013053"; transcript_id "ENSRNOG00000013053_tx_23"; exon_id "1_225656174_225656308_+"; exonnum "11"; txlen "5507";
1	ENSEMBL114_rn	exon	225656174	225656308	0.452701690491368	+	.	gene_id "ENSRNOG00000013053"; transcript_id "ENSRNOG00000013053_tx_24"; exon_id "1_225656174_225656308_+"; exonnum "11"; txlen "5636";
1	ENSEMBL114_rn	exon	225656174	225656308	0.0279206093666612	+	.	gene_id "ENSRNOG00000013053"; transcript_id "ENSRNOG00000013053_tx_31"; exon_id "1_225656174_225656308_+"; exonnum "16"; txlen "7242";
1	ENSEMBL114_rn	exon	225656174	225656308	0.0279206093666612	+	.	gene_id "ENSRNOG00000013053"; transcript_id "ENSRNOG00000013053_tx_32"; exon_id "1_225656174_225656308_+"; exonnum "16"; txlen "7238";
1	ENSEMBL114_rn	exon	225656174	225656308	4.30316309930789	+	.	gene_id "ENSRNOG00000013053"; transcript_id "ENSRNOG00000013053_tx_5"; exon_id "1_225656174_225656308_+"; exonnum "12"; txlen "6542";
1	ENSEMBL114_rn	exon	225656174	225656308	1.83244847270666	+	.	gene_id "ENSRNOG00000013053"; transcript_id "ENSRNOG00000013053_tx_6"; exon_id "1_225656174_225656308_+"; exonnum "11"; txlen "6503";
1	ensembl	exon	225657428	225657481	0	+	.	gene_id "ENSRNOG00000013053"; gene_version "9"; transcript_id "ENSRNOT00000131062"; transcript_version "1"; exon_number "13"; gene_name "Trpm6"; gene_source "ensembl"; gene_biotype "protein_coding"; transcript_name "Trpm6-202"; transcript_source "ensembl"; transcript_biotype "protein_coding"; exon_id "ENSRNOE00000124937"; exon_version "1";
1	ensembl	CDS	225657428	225657481	0	+	0	gene_id "ENSRNOG00000013053"; gene_version "9"; transcript_id "ENSRNOT00000131062"; transcript_version "1"; exon_number "13"; gene_name "Trpm6"; gene_source "ensembl"; gene_biotype "protein_coding"; transcript_name "Trpm6-202"; transcript_source "ensembl"; transcript_biotype "protein_coding"; protein_id "ENSRNOP00000105982"; protein_version "1";
1	ensembl	exon	225657428	225657481	0	+	.	gene_id "ENSRNOG00000013053"; gene_version "9"; transcript_id "ENSRNOT00000017892"; transcript_version "9"; exon_number "13"; gene_name "Trpm6"; gene_source "ensembl"; gene_biotype "protein_coding"; transcript_name "Trpm6-201"; transcript_source "ensembl"; transcript_biotype "protein_coding"; exon_id "ENSRNOE00000124937"; exon_version "1"; tag "Ensembl_canonical";
1	ensembl	CDS	225657428	225657481	0	+	0	gene_id "ENSRNOG00000013053"; gene_version "9"; transcript_id "ENSRNOT00000017892"; transcript_version "9"; exon_number "13"; gene_name "Trpm6"; gene_source "ensembl"; gene_biotype "protein_coding"; transcript_name "Trpm6-201"; transcript_source "ensembl"; transcript_biotype "protein_coding"; protein_id "ENSRNOP00000017892"; protein_version "8"; tag "Ensembl_canonical";
1	ensembl	exon	225657428	225657481	0	+	.	gene_id "ENSRNOG00000013053"; gene_version "9"; transcript_id "ENSRNOT00000135056"; transcript_version "1"; exon_number "12"; gene_name "Trpm6"; gene_source "ensembl"; gene_biotype "protein_coding"; transcript_name "Trpm6-204"; transcript_source "ensembl"; transcript_biotype "protein_coding"; exon_id "ENSRNOE00000124937"; exon_version "1";
1	ensembl	CDS	225657428	225657481	0	+	0	gene_id "ENSRNOG00000013053"; gene_version "9"; transcript_id "ENSRNOT00000135056"; transcript_version "1"; exon_number "12"; gene_name "Trpm6"; gene_source "ensembl"; gene_biotype "protein_coding"; transcript_name "Trpm6-204"; transcript_source "ensembl"; transcript_biotype "protein_coding"; protein_id "ENSRNOP00000102082"; protein_version "1";
1	ensembl	exon	225657428	225657481	0	+	.	gene_id "ENSRNOG00000013053"; gene_version "9"; transcript_id "ENSRNOT00000132012"; transcript_version "1"; exon_number "14"; gene_name "Trpm6"; gene_source "ensembl"; gene_biotype "protein_coding"; transcript_name "Trpm6-203"; transcript_source "ensembl"; transcript_biotype "protein_coding"; exon_id "ENSRNOE00000124937"; exon_version "1";
1	ensembl	CDS	225657428	225657481	0	+	0	gene_id "ENSRNOG00000013053"; gene_version "9"; transcript_id "ENSRNOT00000132012"; transcript_version "1"; exon_number "14"; gene_name "Trpm6"; gene_source "ensembl"; gene_biotype "protein_coding"; transcript_name "Trpm6-203"; transcript_source "ensembl"; transcript_biotype "protein_coding"; protein_id "ENSRNOP00000102743"; protein_version "1";
1	ENSEMBL114_rn	exon	225657428	225657481	1.0837223124883	+	.	gene_id "ENSRNOG00000013053"; transcript_id "ENSRNOG00000013053_tx_11"; exon_id "1_225657428_225657481_+"; exonnum "12"; txlen "6630";
1	ENSEMBL114_rn	exon	225657428	225657481	1.0837223124883	+	.	gene_id "ENSRNOG00000013053"; transcript_id "ENSRNOG00000013053_tx_12"; exon_id "1_225657428_225657481_+"; exonnum "13"; txlen "6669";
1	ENSEMBL114_rn	exon	225657428	225657481	0.928417756479133	+	.	gene_id "ENSRNOG00000013053"; transcript_id "ENSRNOG00000013053_tx_13"; exon_id "1_225657428_225657481_+"; exonnum "13"; txlen "6413";
1	ENSEMBL114_rn	exon	225657428	225657481	0.928417756479133	+	.	gene_id "ENSRNOG00000013053"; transcript_id "ENSRNOG00000013053_tx_14"; exon_id "1_225657428_225657481_+"; exonnum "12"; txlen "6374";
1	ENSEMBL114_rn	exon	225657428	225657481	0.837789832097045	+	.	gene_id "ENSRNOG00000013053"; transcript_id "ENSRNOG00000013053_tx_15"; exon_id "1_225657428_225657481_+"; exonnum "13"; txlen "5664";
1	ENSEMBL114_rn	exon	225657428	225657481	0.832876114517111	+	.	gene_id "ENSRNOG00000013053"; transcript_id "ENSRNOG00000013053_tx_16"; exon_id "1_225657428_225657481_+"; exonnum "13"; txlen "5546";
1	ENSEMBL114_rn	exon	225657428	225657481	0.684487405966756	+	.	gene_id "ENSRNOG00000013053"; transcript_id "ENSRNOG00000013053_tx_17"; exon_id "1_225657428_225657481_+"; exonnum "12"; txlen "6450";
1	ENSEMBL114_rn	exon	225657428	225657481	0.597679669554471	+	.	gene_id "ENSRNOG00000013053"; transcript_id "ENSRNOG00000013053_tx_18"; exon_id "1_225657428_225657481_+"; exonnum "13"; txlen "5793";
1	ENSEMBL114_rn	exon	225657428	225657481	0.592765951974536	+	.	gene_id "ENSRNOG00000013053"; transcript_id "ENSRNOG00000013053_tx_19"; exon_id "1_225657428_225657481_+"; exonnum "13"; txlen "5675";
1	ENSEMBL114_rn	exon	225657428	225657481	0.457615408071302	+	.	gene_id "ENSRNOG00000013053"; transcript_id "ENSRNOG00000013053_tx_21"; exon_id "1_225657428_225657481_+"; exonnum "12"; txlen "5625";
1	ENSEMBL114_rn	exon	225657428	225657481	0.457615408071302	+	.	gene_id "ENSRNOG00000013053"; transcript_id "ENSRNOG00000013053_tx_22"; exon_id "1_225657428_225657481_+"; exonnum "12"; txlen "5754";
1	ENSEMBL114_rn	exon	225657428	225657481	0.452701690491368	+	.	gene_id "ENSRNOG00000013053"; transcript_id "ENSRNOG00000013053_tx_23"; exon_id "1_225657428_225657481_+"; exonnum "12"; txlen "5507";
1	ENSEMBL114_rn	exon	225657428	225657481	0.452701690491368	+	.	gene_id "ENSRNOG00000013053"; transcript_id "ENSRNOG00000013053_tx_24"; exon_id "1_225657428_225657481_+"; exonnum "12"; txlen "5636";
1	ENSEMBL114_rn	exon	225657428	225657481	0.0279206093666612	+	.	gene_id "ENSRNOG00000013053"; transcript_id "ENSRNOG00000013053_tx_31"; exon_id "1_225657428_225657481_+"; exonnum "17"; txlen "7242";
1	ENSEMBL114_rn	exon	225657428	225657481	0.0279206093666612	+	.	gene_id "ENSRNOG00000013053"; transcript_id "ENSRNOG00000013053_tx_32"; exon_id "1_225657428_225657481_+"; exonnum "17"; txlen "7238";
1	ENSEMBL114_rn	exon	225657428	225657481	4.30316309930789	+	.	gene_id "ENSRNOG00000013053"; transcript_id "ENSRNOG00000013053_tx_5"; exon_id "1_225657428_225657481_+"; exonnum "13"; txlen "6542";
1	ENSEMBL114_rn	exon	225657428	225657481	1.83244847270666	+	.	gene_id "ENSRNOG00000013053"; transcript_id "ENSRNOG00000013053_tx_6"; exon_id "1_225657428_225657481_+"; exonnum "12"; txlen "6503";
1	ensembl	exon	225658581	225658721	0	+	.	gene_id "ENSRNOG00000013053"; gene_version "9"; transcript_id "ENSRNOT00000131062"; transcript_version "1"; exon_number "14"; gene_name "Trpm6"; gene_source "ensembl"; gene_biotype "protein_coding"; transcript_name "Trpm6-202"; transcript_source "ensembl"; transcript_biotype "protein_coding"; exon_id "ENSRNOE00000124985"; exon_version "1";
1	ensembl	CDS	225658581	225658721	0	+	0	gene_id "ENSRNOG00000013053"; gene_version "9"; transcript_id "ENSRNOT00000131062"; transcript_version "1"; exon_number "14"; gene_name "Trpm6"; gene_source "ensembl"; gene_biotype "protein_coding"; transcript_name "Trpm6-202"; transcript_source "ensembl"; transcript_biotype "protein_coding"; protein_id "ENSRNOP00000105982"; protein_version "1";
1	ensembl	exon	225658581	225658721	0	+	.	gene_id "ENSRNOG00000013053"; gene_version "9"; transcript_id "ENSRNOT00000017892"; transcript_version "9"; exon_number "14"; gene_name "Trpm6"; gene_source "ensembl"; gene_biotype "protein_coding"; transcript_name "Trpm6-201"; transcript_source "ensembl"; transcript_biotype "protein_coding"; exon_id "ENSRNOE00000124985"; exon_version "1"; tag "Ensembl_canonical";
1	ensembl	CDS	225658581	225658721	0	+	0	gene_id "ENSRNOG00000013053"; gene_version "9"; transcript_id "ENSRNOT00000017892"; transcript_version "9"; exon_number "14"; gene_name "Trpm6"; gene_source "ensembl"; gene_biotype "protein_coding"; transcript_name "Trpm6-201"; transcript_source "ensembl"; transcript_biotype "protein_coding"; protein_id "ENSRNOP00000017892"; protein_version "8"; tag "Ensembl_canonical";
1	ensembl	exon	225658581	225658721	0	+	.	gene_id "ENSRNOG00000013053"; gene_version "9"; transcript_id "ENSRNOT00000135056"; transcript_version "1"; exon_number "13"; gene_name "Trpm6"; gene_source "ensembl"; gene_biotype "protein_coding"; transcript_name "Trpm6-204"; transcript_source "ensembl"; transcript_biotype "protein_coding"; exon_id "ENSRNOE00000124985"; exon_version "1";
1	ensembl	CDS	225658581	225658721	0	+	0	gene_id "ENSRNOG00000013053"; gene_version "9"; transcript_id "ENSRNOT00000135056"; transcript_version "1"; exon_number "13"; gene_name "Trpm6"; gene_source "ensembl"; gene_biotype "protein_coding"; transcript_name "Trpm6-204"; transcript_source "ensembl"; transcript_biotype "protein_coding"; protein_id "ENSRNOP00000102082"; protein_version "1";
1	ensembl	exon	225658581	225658721	0	+	.	gene_id "ENSRNOG00000013053"; gene_version "9"; transcript_id "ENSRNOT00000132012"; transcript_version "1"; exon_number "15"; gene_name "Trpm6"; gene_source "ensembl"; gene_biotype "protein_coding"; transcript_name "Trpm6-203"; transcript_source "ensembl"; transcript_biotype "protein_coding"; exon_id "ENSRNOE00000124985"; exon_version "1";
1	ensembl	CDS	225658581	225658721	0	+	0	gene_id "ENSRNOG00000013053"; gene_version "9"; transcript_id "ENSRNOT00000132012"; transcript_version "1"; exon_number "15"; gene_name "Trpm6"; gene_source "ensembl"; gene_biotype "protein_coding"; transcript_name "Trpm6-203"; transcript_source "ensembl"; transcript_biotype "protein_coding"; protein_id "ENSRNOP00000102743"; protein_version "1";
1	ENSEMBL114_rn	exon	225658581	225658721	1.0837223124883	+	.	gene_id "ENSRNOG00000013053"; transcript_id "ENSRNOG00000013053_tx_11"; exon_id "1_225658581_225658721_+"; exonnum "13"; txlen "6630";
1	ENSEMBL114_rn	exon	225658581	225658721	1.0837223124883	+	.	gene_id "ENSRNOG00000013053"; transcript_id "ENSRNOG00000013053_tx_12"; exon_id "1_225658581_225658721_+"; exonnum "14"; txlen "6669";
1	ENSEMBL114_rn	exon	225658581	225658721	0.928417756479133	+	.	gene_id "ENSRNOG00000013053"; transcript_id "ENSRNOG00000013053_tx_13"; exon_id "1_225658581_225658721_+"; exonnum "14"; txlen "6413";
1	ENSEMBL114_rn	exon	225658581	225658721	0.928417756479133	+	.	gene_id "ENSRNOG00000013053"; transcript_id "ENSRNOG00000013053_tx_14"; exon_id "1_225658581_225658721_+"; exonnum "13"; txlen "6374";
1	ENSEMBL114_rn	exon	225658581	225658721	0.837789832097045	+	.	gene_id "ENSRNOG00000013053"; transcript_id "ENSRNOG00000013053_tx_15"; exon_id "1_225658581_225658721_+"; exonnum "14"; txlen "5664";
1	ENSEMBL114_rn	exon	225658581	225658721	0.832876114517111	+	.	gene_id "ENSRNOG00000013053"; transcript_id "ENSRNOG00000013053_tx_16"; exon_id "1_225658581_225658721_+"; exonnum "14"; txlen "5546";
1	ENSEMBL114_rn	exon	225658581	225658721	0.684487405966756	+	.	gene_id "ENSRNOG00000013053"; transcript_id "ENSRNOG00000013053_tx_17"; exon_id "1_225658581_225658721_+"; exonnum "13"; txlen "6450";
1	ENSEMBL114_rn	exon	225658581	225658721	0.597679669554471	+	.	gene_id "ENSRNOG00000013053"; transcript_id "ENSRNOG00000013053_tx_18"; exon_id "1_225658581_225658721_+"; exonnum "14"; txlen "5793";
1	ENSEMBL114_rn	exon	225658581	225658721	0.592765951974536	+	.	gene_id "ENSRNOG00000013053"; transcript_id "ENSRNOG00000013053_tx_19"; exon_id "1_225658581_225658721_+"; exonnum "14"; txlen "5675";
1	ENSEMBL114_rn	exon	225658581	225658721	0.457615408071302	+	.	gene_id "ENSRNOG00000013053"; transcript_id "ENSRNOG00000013053_tx_21"; exon_id "1_225658581_225658721_+"; exonnum "13"; txlen "5625";
1	ENSEMBL114_rn	exon	225658581	225658721	0.457615408071302	+	.	gene_id "ENSRNOG00000013053"; transcript_id "ENSRNOG00000013053_tx_22"; exon_id "1_225658581_225658721_+"; exonnum "13"; txlen "5754";
1	ENSEMBL114_rn	exon	225658581	225658721	0.452701690491368	+	.	gene_id "ENSRNOG00000013053"; transcript_id "ENSRNOG00000013053_tx_23"; exon_id "1_225658581_225658721_+"; exonnum "13"; txlen "5507";
1	ENSEMBL114_rn	exon	225658581	225658721	0.452701690491368	+	.	gene_id "ENSRNOG00000013053"; transcript_id "ENSRNOG00000013053_tx_24"; exon_id "1_225658581_225658721_+"; exonnum "13"; txlen "5636";
1	ENSEMBL114_rn	exon	225658581	225658721	0.0279206093666612	+	.	gene_id "ENSRNOG00000013053"; transcript_id "ENSRNOG00000013053_tx_31"; exon_id "1_225658581_225658721_+"; exonnum "18"; txlen "7242";
1	ENSEMBL114_rn	exon	225658581	225658721	0.0279206093666612	+	.	gene_id "ENSRNOG00000013053"; transcript_id "ENSRNOG00000013053_tx_32"; exon_id "1_225658581_225658721_+"; exonnum "18"; txlen "7238";
1	ENSEMBL114_rn	exon	225658581	225658721	4.30316309930789	+	.	gene_id "ENSRNOG00000013053"; transcript_id "ENSRNOG00000013053_tx_5"; exon_id "1_225658581_225658721_+"; exonnum "14"; txlen "6542";
1	ENSEMBL114_rn	exon	225658581	225658721	1.83244847270666	+	.	gene_id "ENSRNOG00000013053"; transcript_id "ENSRNOG00000013053_tx_6"; exon_id "1_225658581_225658721_+"; exonnum "13"; txlen "6503";
1	ensembl	exon	225660723	225660857	0	+	.	gene_id "ENSRNOG00000013053"; gene_version "9"; transcript_id "ENSRNOT00000131062"; transcript_version "1"; exon_number "15"; gene_name "Trpm6"; gene_source "ensembl"; gene_biotype "protein_coding"; transcript_name "Trpm6-202"; transcript_source "ensembl"; transcript_biotype "protein_coding"; exon_id "ENSRNOE00000125069"; exon_version "2";
1	ensembl	CDS	225660723	225660857	0	+	0	gene_id "ENSRNOG00000013053"; gene_version "9"; transcript_id "ENSRNOT00000131062"; transcript_version "1"; exon_number "15"; gene_name "Trpm6"; gene_source "ensembl"; gene_biotype "protein_coding"; transcript_name "Trpm6-202"; transcript_source "ensembl"; transcript_biotype "protein_coding"; protein_id "ENSRNOP00000105982"; protein_version "1";
1	ensembl	exon	225660723	225660857	0	+	.	gene_id "ENSRNOG00000013053"; gene_version "9"; transcript_id "ENSRNOT00000017892"; transcript_version "9"; exon_number "15"; gene_name "Trpm6"; gene_source "ensembl"; gene_biotype "protein_coding"; transcript_name "Trpm6-201"; transcript_source "ensembl"; transcript_biotype "protein_coding"; exon_id "ENSRNOE00000125069"; exon_version "2"; tag "Ensembl_canonical";
1	ensembl	CDS	225660723	225660857	0	+	0	gene_id "ENSRNOG00000013053"; gene_version "9"; transcript_id "ENSRNOT00000017892"; transcript_version "9"; exon_number "15"; gene_name "Trpm6"; gene_source "ensembl"; gene_biotype "protein_coding"; transcript_name "Trpm6-201"; transcript_source "ensembl"; transcript_biotype "protein_coding"; protein_id "ENSRNOP00000017892"; protein_version "8"; tag "Ensembl_canonical";
1	ensembl	exon	225660723	225660857	0	+	.	gene_id "ENSRNOG00000013053"; gene_version "9"; transcript_id "ENSRNOT00000135056"; transcript_version "1"; exon_number "14"; gene_name "Trpm6"; gene_source "ensembl"; gene_biotype "protein_coding"; transcript_name "Trpm6-204"; transcript_source "ensembl"; transcript_biotype "protein_coding"; exon_id "ENSRNOE00000125069"; exon_version "2";
1	ensembl	CDS	225660723	225660857	0	+	0	gene_id "ENSRNOG00000013053"; gene_version "9"; transcript_id "ENSRNOT00000135056"; transcript_version "1"; exon_number "14"; gene_name "Trpm6"; gene_source "ensembl"; gene_biotype "protein_coding"; transcript_name "Trpm6-204"; transcript_source "ensembl"; transcript_biotype "protein_coding"; protein_id "ENSRNOP00000102082"; protein_version "1";
1	ensembl	exon	225660723	225660857	0	+	.	gene_id "ENSRNOG00000013053"; gene_version "9"; transcript_id "ENSRNOT00000132012"; transcript_version "1"; exon_number "16"; gene_name "Trpm6"; gene_source "ensembl"; gene_biotype "protein_coding"; transcript_name "Trpm6-203"; transcript_source "ensembl"; transcript_biotype "protein_coding"; exon_id "ENSRNOE00000125069"; exon_version "2";
1	ensembl	CDS	225660723	225660857	0	+	0	gene_id "ENSRNOG00000013053"; gene_version "9"; transcript_id "ENSRNOT00000132012"; transcript_version "1"; exon_number "16"; gene_name "Trpm6"; gene_source "ensembl"; gene_biotype "protein_coding"; transcript_name "Trpm6-203"; transcript_source "ensembl"; transcript_biotype "protein_coding"; protein_id "ENSRNOP00000102743"; protein_version "1";
1	ENSEMBL114_rn	exon	225660723	225660857	1.0837223124883	+	.	gene_id "ENSRNOG00000013053"; transcript_id "ENSRNOG00000013053_tx_11"; exon_id "1_225660723_225660857_+"; exonnum "14"; txlen "6630";
1	ENSEMBL114_rn	exon	225660723	225660857	1.0837223124883	+	.	gene_id "ENSRNOG00000013053"; transcript_id "ENSRNOG00000013053_tx_12"; exon_id "1_225660723_225660857_+"; exonnum "15"; txlen "6669";
1	ENSEMBL114_rn	exon	225660723	225660857	0.928417756479133	+	.	gene_id "ENSRNOG00000013053"; transcript_id "ENSRNOG00000013053_tx_13"; exon_id "1_225660723_225660857_+"; exonnum "15"; txlen "6413";
1	ENSEMBL114_rn	exon	225660723	225660857	0.928417756479133	+	.	gene_id "ENSRNOG00000013053"; transcript_id "ENSRNOG00000013053_tx_14"; exon_id "1_225660723_225660857_+"; exonnum "14"; txlen "6374";
1	ENSEMBL114_rn	exon	225660723	225660857	0.837789832097045	+	.	gene_id "ENSRNOG00000013053"; transcript_id "ENSRNOG00000013053_tx_15"; exon_id "1_225660723_225660857_+"; exonnum "15"; txlen "5664";
1	ENSEMBL114_rn	exon	225660723	225660857	0.832876114517111	+	.	gene_id "ENSRNOG00000013053"; transcript_id "ENSRNOG00000013053_tx_16"; exon_id "1_225660723_225660857_+"; exonnum "15"; txlen "5546";
1	ENSEMBL114_rn	exon	225660723	225660857	0.684487405966756	+	.	gene_id "ENSRNOG00000013053"; transcript_id "ENSRNOG00000013053_tx_17"; exon_id "1_225660723_225660857_+"; exonnum "14"; txlen "6450";
1	ENSEMBL114_rn	exon	225660723	225660857	0.597679669554471	+	.	gene_id "ENSRNOG00000013053"; transcript_id "ENSRNOG00000013053_tx_18"; exon_id "1_225660723_225660857_+"; exonnum "15"; txlen "5793";
1	ENSEMBL114_rn	exon	225660723	225660857	0.592765951974536	+	.	gene_id "ENSRNOG00000013053"; transcript_id "ENSRNOG00000013053_tx_19"; exon_id "1_225660723_225660857_+"; exonnum "15"; txlen "5675";
1	ENSEMBL114_rn	exon	225660723	225660857	0.457615408071302	+	.	gene_id "ENSRNOG00000013053"; transcript_id "ENSRNOG00000013053_tx_21"; exon_id "1_225660723_225660857_+"; exonnum "14"; txlen "5625";
1	ENSEMBL114_rn	exon	225660723	225660857	0.457615408071302	+	.	gene_id "ENSRNOG00000013053"; transcript_id "ENSRNOG00000013053_tx_22"; exon_id "1_225660723_225660857_+"; exonnum "14"; txlen "5754";
1	ENSEMBL114_rn	exon	225660723	225660857	0.452701690491368	+	.	gene_id "ENSRNOG00000013053"; transcript_id "ENSRNOG00000013053_tx_23"; exon_id "1_225660723_225660857_+"; exonnum "14"; txlen "5507";
1	ENSEMBL114_rn	exon	225660723	225660857	0.452701690491368	+	.	gene_id "ENSRNOG00000013053"; transcript_id "ENSRNOG00000013053_tx_24"; exon_id "1_225660723_225660857_+"; exonnum "14"; txlen "5636";
1	ENSEMBL114_rn	exon	225660723	225660857	0.0279206093666612	+	.	gene_id "ENSRNOG00000013053"; transcript_id "ENSRNOG00000013053_tx_31"; exon_id "1_225660723_225660857_+"; exonnum "19"; txlen "7242";
1	ENSEMBL114_rn	exon	225660723	225660857	0.0279206093666612	+	.	gene_id "ENSRNOG00000013053"; transcript_id "ENSRNOG00000013053_tx_32"; exon_id "1_225660723_225660857_+"; exonnum "19"; txlen "7238";
1	ENSEMBL114_rn	exon	225660723	225660857	4.30316309930789	+	.	gene_id "ENSRNOG00000013053"; transcript_id "ENSRNOG00000013053_tx_5"; exon_id "1_225660723_225660857_+"; exonnum "15"; txlen "6542";
1	ENSEMBL114_rn	exon	225660723	225660857	1.83244847270666	+	.	gene_id "ENSRNOG00000013053"; transcript_id "ENSRNOG00000013053_tx_6"; exon_id "1_225660723_225660857_+"; exonnum "14"; txlen "6503";
1	ensembl	exon	225662411	225662691	0	+	.	gene_id "ENSRNOG00000013053"; gene_version "9"; transcript_id "ENSRNOT00000131062"; transcript_version "1"; exon_number "16"; gene_name "Trpm6"; gene_source "ensembl"; gene_biotype "protein_coding"; transcript_name "Trpm6-202"; transcript_source "ensembl"; transcript_biotype "protein_coding"; exon_id "ENSRNOE00000125130"; exon_version "1";
1	ensembl	CDS	225662411	225662691	0	+	0	gene_id "ENSRNOG00000013053"; gene_version "9"; transcript_id "ENSRNOT00000131062"; transcript_version "1"; exon_number "16"; gene_name "Trpm6"; gene_source "ensembl"; gene_biotype "protein_coding"; transcript_name "Trpm6-202"; transcript_source "ensembl"; transcript_biotype "protein_coding"; protein_id "ENSRNOP00000105982"; protein_version "1";
1	ensembl	exon	225662411	225662691	0	+	.	gene_id "ENSRNOG00000013053"; gene_version "9"; transcript_id "ENSRNOT00000017892"; transcript_version "9"; exon_number "16"; gene_name "Trpm6"; gene_source "ensembl"; gene_biotype "protein_coding"; transcript_name "Trpm6-201"; transcript_source "ensembl"; transcript_biotype "protein_coding"; exon_id "ENSRNOE00000125130"; exon_version "1"; tag "Ensembl_canonical";
1	ensembl	CDS	225662411	225662691	0	+	0	gene_id "ENSRNOG00000013053"; gene_version "9"; transcript_id "ENSRNOT00000017892"; transcript_version "9"; exon_number "16"; gene_name "Trpm6"; gene_source "ensembl"; gene_biotype "protein_coding"; transcript_name "Trpm6-201"; transcript_source "ensembl"; transcript_biotype "protein_coding"; protein_id "ENSRNOP00000017892"; protein_version "8"; tag "Ensembl_canonical";
1	ensembl	exon	225662411	225662691	0	+	.	gene_id "ENSRNOG00000013053"; gene_version "9"; transcript_id "ENSRNOT00000135056"; transcript_version "1"; exon_number "15"; gene_name "Trpm6"; gene_source "ensembl"; gene_biotype "protein_coding"; transcript_name "Trpm6-204"; transcript_source "ensembl"; transcript_biotype "protein_coding"; exon_id "ENSRNOE00000125130"; exon_version "1";
1	ensembl	CDS	225662411	225662691	0	+	0	gene_id "ENSRNOG00000013053"; gene_version "9"; transcript_id "ENSRNOT00000135056"; transcript_version "1"; exon_number "15"; gene_name "Trpm6"; gene_source "ensembl"; gene_biotype "protein_coding"; transcript_name "Trpm6-204"; transcript_source "ensembl"; transcript_biotype "protein_coding"; protein_id "ENSRNOP00000102082"; protein_version "1";
1	ensembl	exon	225662411	225662691	0	+	.	gene_id "ENSRNOG00000013053"; gene_version "9"; transcript_id "ENSRNOT00000132012"; transcript_version "1"; exon_number "17"; gene_name "Trpm6"; gene_source "ensembl"; gene_biotype "protein_coding"; transcript_name "Trpm6-203"; transcript_source "ensembl"; transcript_biotype "protein_coding"; exon_id "ENSRNOE00000125130"; exon_version "1";
1	ensembl	CDS	225662411	225662691	0	+	0	gene_id "ENSRNOG00000013053"; gene_version "9"; transcript_id "ENSRNOT00000132012"; transcript_version "1"; exon_number "17"; gene_name "Trpm6"; gene_source "ensembl"; gene_biotype "protein_coding"; transcript_name "Trpm6-203"; transcript_source "ensembl"; transcript_biotype "protein_coding"; protein_id "ENSRNOP00000102743"; protein_version "1";
1	ENSEMBL114_rn	exon	225662411	225662691	1.0837223124883	+	.	gene_id "ENSRNOG00000013053"; transcript_id "ENSRNOG00000013053_tx_11"; exon_id "1_225662411_225662691_+"; exonnum "15"; txlen "6630";
1	ENSEMBL114_rn	exon	225662411	225662691	1.0837223124883	+	.	gene_id "ENSRNOG00000013053"; transcript_id "ENSRNOG00000013053_tx_12"; exon_id "1_225662411_225662691_+"; exonnum "16"; txlen "6669";
1	ENSEMBL114_rn	exon	225662411	225662691	0.928417756479133	+	.	gene_id "ENSRNOG00000013053"; transcript_id "ENSRNOG00000013053_tx_13"; exon_id "1_225662411_225662691_+"; exonnum "16"; txlen "6413";
1	ENSEMBL114_rn	exon	225662411	225662691	0.928417756479133	+	.	gene_id "ENSRNOG00000013053"; transcript_id "ENSRNOG00000013053_tx_14"; exon_id "1_225662411_225662691_+"; exonnum "15"; txlen "6374";
1	ENSEMBL114_rn	exon	225662411	225662691	0.837789832097045	+	.	gene_id "ENSRNOG00000013053"; transcript_id "ENSRNOG00000013053_tx_15"; exon_id "1_225662411_225662691_+"; exonnum "16"; txlen "5664";
1	ENSEMBL114_rn	exon	225662411	225662691	0.832876114517111	+	.	gene_id "ENSRNOG00000013053"; transcript_id "ENSRNOG00000013053_tx_16"; exon_id "1_225662411_225662691_+"; exonnum "16"; txlen "5546";
1	ENSEMBL114_rn	exon	225662411	225662691	0.684487405966756	+	.	gene_id "ENSRNOG00000013053"; transcript_id "ENSRNOG00000013053_tx_17"; exon_id "1_225662411_225662691_+"; exonnum "15"; txlen "6450";
1	ENSEMBL114_rn	exon	225662411	225662691	0.597679669554471	+	.	gene_id "ENSRNOG00000013053"; transcript_id "ENSRNOG00000013053_tx_18"; exon_id "1_225662411_225662691_+"; exonnum "16"; txlen "5793";
1	ENSEMBL114_rn	exon	225662411	225662691	0.592765951974536	+	.	gene_id "ENSRNOG00000013053"; transcript_id "ENSRNOG00000013053_tx_19"; exon_id "1_225662411_225662691_+"; exonnum "16"; txlen "5675";
1	ENSEMBL114_rn	exon	225662411	225662691	0.457615408071302	+	.	gene_id "ENSRNOG00000013053"; transcript_id "ENSRNOG00000013053_tx_21"; exon_id "1_225662411_225662691_+"; exonnum "15"; txlen "5625";
1	ENSEMBL114_rn	exon	225662411	225662691	0.457615408071302	+	.	gene_id "ENSRNOG00000013053"; transcript_id "ENSRNOG00000013053_tx_22"; exon_id "1_225662411_225662691_+"; exonnum "15"; txlen "5754";
1	ENSEMBL114_rn	exon	225662411	225662691	0.452701690491368	+	.	gene_id "ENSRNOG00000013053"; transcript_id "ENSRNOG00000013053_tx_23"; exon_id "1_225662411_225662691_+"; exonnum "15"; txlen "5507";
1	ENSEMBL114_rn	exon	225662411	225662691	0.452701690491368	+	.	gene_id "ENSRNOG00000013053"; transcript_id "ENSRNOG00000013053_tx_24"; exon_id "1_225662411_225662691_+"; exonnum "15"; txlen "5636";
1	ENSEMBL114_rn	exon	225662411	225662691	0.0279206093666612	+	.	gene_id "ENSRNOG00000013053"; transcript_id "ENSRNOG00000013053_tx_31"; exon_id "1_225662411_225662691_+"; exonnum "20"; txlen "7242";
1	ENSEMBL114_rn	exon	225662411	225662691	0.0279206093666612	+	.	gene_id "ENSRNOG00000013053"; transcript_id "ENSRNOG00000013053_tx_32"; exon_id "1_225662411_225662691_+"; exonnum "20"; txlen "7238";
1	ENSEMBL114_rn	exon	225662411	225662691	4.30316309930789	+	.	gene_id "ENSRNOG00000013053"; transcript_id "ENSRNOG00000013053_tx_5"; exon_id "1_225662411_225662691_+"; exonnum "16"; txlen "6542";
1	ENSEMBL114_rn	exon	225662411	225662691	1.83244847270666	+	.	gene_id "ENSRNOG00000013053"; transcript_id "ENSRNOG00000013053_tx_6"; exon_id "1_225662411_225662691_+"; exonnum "15"; txlen "6503";
1	ensembl	exon	225664244	225664472	0	+	.	gene_id "ENSRNOG00000013053"; gene_version "9"; transcript_id "ENSRNOT00000131062"; transcript_version "1"; exon_number "17"; gene_name "Trpm6"; gene_source "ensembl"; gene_biotype "protein_coding"; transcript_name "Trpm6-202"; transcript_source "ensembl"; transcript_biotype "protein_coding"; exon_id "ENSRNOE00000125183"; exon_version "1";
1	ensembl	CDS	225664244	225664472	0	+	1	gene_id "ENSRNOG00000013053"; gene_version "9"; transcript_id "ENSRNOT00000131062"; transcript_version "1"; exon_number "17"; gene_name "Trpm6"; gene_source "ensembl"; gene_biotype "protein_coding"; transcript_name "Trpm6-202"; transcript_source "ensembl"; transcript_biotype "protein_coding"; protein_id "ENSRNOP00000105982"; protein_version "1";
1	ensembl	exon	225664244	225664472	0	+	.	gene_id "ENSRNOG00000013053"; gene_version "9"; transcript_id "ENSRNOT00000017892"; transcript_version "9"; exon_number "17"; gene_name "Trpm6"; gene_source "ensembl"; gene_biotype "protein_coding"; transcript_name "Trpm6-201"; transcript_source "ensembl"; transcript_biotype "protein_coding"; exon_id "ENSRNOE00000125183"; exon_version "1"; tag "Ensembl_canonical";
1	ensembl	CDS	225664244	225664472	0	+	1	gene_id "ENSRNOG00000013053"; gene_version "9"; transcript_id "ENSRNOT00000017892"; transcript_version "9"; exon_number "17"; gene_name "Trpm6"; gene_source "ensembl"; gene_biotype "protein_coding"; transcript_name "Trpm6-201"; transcript_source "ensembl"; transcript_biotype "protein_coding"; protein_id "ENSRNOP00000017892"; protein_version "8"; tag "Ensembl_canonical";
1	ensembl	exon	225664244	225664472	0	+	.	gene_id "ENSRNOG00000013053"; gene_version "9"; transcript_id "ENSRNOT00000135056"; transcript_version "1"; exon_number "16"; gene_name "Trpm6"; gene_source "ensembl"; gene_biotype "protein_coding"; transcript_name "Trpm6-204"; transcript_source "ensembl"; transcript_biotype "protein_coding"; exon_id "ENSRNOE00000125183"; exon_version "1";
1	ensembl	CDS	225664244	225664472	0	+	1	gene_id "ENSRNOG00000013053"; gene_version "9"; transcript_id "ENSRNOT00000135056"; transcript_version "1"; exon_number "16"; gene_name "Trpm6"; gene_source "ensembl"; gene_biotype "protein_coding"; transcript_name "Trpm6-204"; transcript_source "ensembl"; transcript_biotype "protein_coding"; protein_id "ENSRNOP00000102082"; protein_version "1";
1	ensembl	exon	225664244	225664472	0	+	.	gene_id "ENSRNOG00000013053"; gene_version "9"; transcript_id "ENSRNOT00000132012"; transcript_version "1"; exon_number "18"; gene_name "Trpm6"; gene_source "ensembl"; gene_biotype "protein_coding"; transcript_name "Trpm6-203"; transcript_source "ensembl"; transcript_biotype "protein_coding"; exon_id "ENSRNOE00000125183"; exon_version "1";
1	ensembl	CDS	225664244	225664472	0	+	1	gene_id "ENSRNOG00000013053"; gene_version "9"; transcript_id "ENSRNOT00000132012"; transcript_version "1"; exon_number "18"; gene_name "Trpm6"; gene_source "ensembl"; gene_biotype "protein_coding"; transcript_name "Trpm6-203"; transcript_source "ensembl"; transcript_biotype "protein_coding"; protein_id "ENSRNOP00000102743"; protein_version "1";
1	ENSEMBL114_rn	exon	225664244	225664472	1.0837223124883	+	.	gene_id "ENSRNOG00000013053"; transcript_id "ENSRNOG00000013053_tx_11"; exon_id "1_225664244_225664472_+"; exonnum "16"; txlen "6630";
1	ENSEMBL114_rn	exon	225664244	225664472	1.0837223124883	+	.	gene_id "ENSRNOG00000013053"; transcript_id "ENSRNOG00000013053_tx_12"; exon_id "1_225664244_225664472_+"; exonnum "17"; txlen "6669";
1	ENSEMBL114_rn	exon	225664244	225664472	0.928417756479133	+	.	gene_id "ENSRNOG00000013053"; transcript_id "ENSRNOG00000013053_tx_13"; exon_id "1_225664244_225664472_+"; exonnum "17"; txlen "6413";
1	ENSEMBL114_rn	exon	225664244	225664472	0.928417756479133	+	.	gene_id "ENSRNOG00000013053"; transcript_id "ENSRNOG00000013053_tx_14"; exon_id "1_225664244_225664472_+"; exonnum "16"; txlen "6374";
1	ENSEMBL114_rn	exon	225664244	225664472	0.837789832097045	+	.	gene_id "ENSRNOG00000013053"; transcript_id "ENSRNOG00000013053_tx_15"; exon_id "1_225664244_225664472_+"; exonnum "17"; txlen "5664";
1	ENSEMBL114_rn	exon	225664244	225664472	0.832876114517111	+	.	gene_id "ENSRNOG00000013053"; transcript_id "ENSRNOG00000013053_tx_16"; exon_id "1_225664244_225664472_+"; exonnum "17"; txlen "5546";
1	ENSEMBL114_rn	exon	225664244	225664472	0.684487405966756	+	.	gene_id "ENSRNOG00000013053"; transcript_id "ENSRNOG00000013053_tx_17"; exon_id "1_225664244_225664472_+"; exonnum "16"; txlen "6450";
1	ENSEMBL114_rn	exon	225664244	225664472	0.597679669554471	+	.	gene_id "ENSRNOG00000013053"; transcript_id "ENSRNOG00000013053_tx_18"; exon_id "1_225664244_225664472_+"; exonnum "17"; txlen "5793";
1	ENSEMBL114_rn	exon	225664244	225664472	0.592765951974536	+	.	gene_id "ENSRNOG00000013053"; transcript_id "ENSRNOG00000013053_tx_19"; exon_id "1_225664244_225664472_+"; exonnum "17"; txlen "5675";
1	ENSEMBL114_rn	exon	225664244	225664472	0.457615408071302	+	.	gene_id "ENSRNOG00000013053"; transcript_id "ENSRNOG00000013053_tx_21"; exon_id "1_225664244_225664472_+"; exonnum "16"; txlen "5625";
1	ENSEMBL114_rn	exon	225664244	225664472	0.457615408071302	+	.	gene_id "ENSRNOG00000013053"; transcript_id "ENSRNOG00000013053_tx_22"; exon_id "1_225664244_225664472_+"; exonnum "16"; txlen "5754";
1	ENSEMBL114_rn	exon	225664244	225664472	0.452701690491368	+	.	gene_id "ENSRNOG00000013053"; transcript_id "ENSRNOG00000013053_tx_23"; exon_id "1_225664244_225664472_+"; exonnum "16"; txlen "5507";
1	ENSEMBL114_rn	exon	225664244	225664472	0.452701690491368	+	.	gene_id "ENSRNOG00000013053"; transcript_id "ENSRNOG00000013053_tx_24"; exon_id "1_225664244_225664472_+"; exonnum "16"; txlen "5636";
1	ENSEMBL114_rn	exon	225664244	225664472	0.0279206093666612	+	.	gene_id "ENSRNOG00000013053"; transcript_id "ENSRNOG00000013053_tx_31"; exon_id "1_225664244_225664472_+"; exonnum "21"; txlen "7242";
1	ENSEMBL114_rn	exon	225664244	225664472	0.0279206093666612	+	.	gene_id "ENSRNOG00000013053"; transcript_id "ENSRNOG00000013053_tx_32"; exon_id "1_225664244_225664472_+"; exonnum "21"; txlen "7238";
1	ENSEMBL114_rn	exon	225664244	225664472	4.30316309930789	+	.	gene_id "ENSRNOG00000013053"; transcript_id "ENSRNOG00000013053_tx_5"; exon_id "1_225664244_225664472_+"; exonnum "17"; txlen "6542";
1	ENSEMBL114_rn	exon	225664244	225664472	1.83244847270666	+	.	gene_id "ENSRNOG00000013053"; transcript_id "ENSRNOG00000013053_tx_6"; exon_id "1_225664244_225664472_+"; exonnum "16"; txlen "6503";
1	ensembl	exon	225668556	225668699	0	+	.	gene_id "ENSRNOG00000013053"; gene_version "9"; transcript_id "ENSRNOT00000131062"; transcript_version "1"; exon_number "18"; gene_name "Trpm6"; gene_source "ensembl"; gene_biotype "protein_coding"; transcript_name "Trpm6-202"; transcript_source "ensembl"; transcript_biotype "protein_coding"; exon_id "ENSRNOE00000126362"; exon_version "1";
1	ensembl	CDS	225668556	225668699	0	+	0	gene_id "ENSRNOG00000013053"; gene_version "9"; transcript_id "ENSRNOT00000131062"; transcript_version "1"; exon_number "18"; gene_name "Trpm6"; gene_source "ensembl"; gene_biotype "protein_coding"; transcript_name "Trpm6-202"; transcript_source "ensembl"; transcript_biotype "protein_coding"; protein_id "ENSRNOP00000105982"; protein_version "1";
1	ensembl	exon	225668556	225668699	0	+	.	gene_id "ENSRNOG00000013053"; gene_version "9"; transcript_id "ENSRNOT00000017892"; transcript_version "9"; exon_number "18"; gene_name "Trpm6"; gene_source "ensembl"; gene_biotype "protein_coding"; transcript_name "Trpm6-201"; transcript_source "ensembl"; transcript_biotype "protein_coding"; exon_id "ENSRNOE00000126362"; exon_version "1"; tag "Ensembl_canonical";
1	ensembl	CDS	225668556	225668699	0	+	0	gene_id "ENSRNOG00000013053"; gene_version "9"; transcript_id "ENSRNOT00000017892"; transcript_version "9"; exon_number "18"; gene_name "Trpm6"; gene_source "ensembl"; gene_biotype "protein_coding"; transcript_name "Trpm6-201"; transcript_source "ensembl"; transcript_biotype "protein_coding"; protein_id "ENSRNOP00000017892"; protein_version "8"; tag "Ensembl_canonical";
1	ensembl	exon	225668556	225668699	0	+	.	gene_id "ENSRNOG00000013053"; gene_version "9"; transcript_id "ENSRNOT00000135056"; transcript_version "1"; exon_number "17"; gene_name "Trpm6"; gene_source "ensembl"; gene_biotype "protein_coding"; transcript_name "Trpm6-204"; transcript_source "ensembl"; transcript_biotype "protein_coding"; exon_id "ENSRNOE00000126362"; exon_version "1";
1	ensembl	CDS	225668556	225668699	0	+	0	gene_id "ENSRNOG00000013053"; gene_version "9"; transcript_id "ENSRNOT00000135056"; transcript_version "1"; exon_number "17"; gene_name "Trpm6"; gene_source "ensembl"; gene_biotype "protein_coding"; transcript_name "Trpm6-204"; transcript_source "ensembl"; transcript_biotype "protein_coding"; protein_id "ENSRNOP00000102082"; protein_version "1";
1	ensembl	exon	225668556	225668699	0	+	.	gene_id "ENSRNOG00000013053"; gene_version "9"; transcript_id "ENSRNOT00000132012"; transcript_version "1"; exon_number "19"; gene_name "Trpm6"; gene_source "ensembl"; gene_biotype "protein_coding"; transcript_name "Trpm6-203"; transcript_source "ensembl"; transcript_biotype "protein_coding"; exon_id "ENSRNOE00000126362"; exon_version "1";
1	ensembl	CDS	225668556	225668699	0	+	0	gene_id "ENSRNOG00000013053"; gene_version "9"; transcript_id "ENSRNOT00000132012"; transcript_version "1"; exon_number "19"; gene_name "Trpm6"; gene_source "ensembl"; gene_biotype "protein_coding"; transcript_name "Trpm6-203"; transcript_source "ensembl"; transcript_biotype "protein_coding"; protein_id "ENSRNOP00000102743"; protein_version "1";
1	ENSEMBL114_rn	exon	225668556	225668699	1.0837223124883	+	.	gene_id "ENSRNOG00000013053"; transcript_id "ENSRNOG00000013053_tx_11"; exon_id "1_225668556_225668699_+"; exonnum "17"; txlen "6630";
1	ENSEMBL114_rn	exon	225668556	225668699	1.0837223124883	+	.	gene_id "ENSRNOG00000013053"; transcript_id "ENSRNOG00000013053_tx_12"; exon_id "1_225668556_225668699_+"; exonnum "18"; txlen "6669";
1	ENSEMBL114_rn	exon	225668556	225668699	0.928417756479133	+	.	gene_id "ENSRNOG00000013053"; transcript_id "ENSRNOG00000013053_tx_13"; exon_id "1_225668556_225668699_+"; exonnum "18"; txlen "6413";
1	ENSEMBL114_rn	exon	225668556	225668699	0.928417756479133	+	.	gene_id "ENSRNOG00000013053"; transcript_id "ENSRNOG00000013053_tx_14"; exon_id "1_225668556_225668699_+"; exonnum "17"; txlen "6374";
1	ENSEMBL114_rn	exon	225668556	225668699	0.837789832097045	+	.	gene_id "ENSRNOG00000013053"; transcript_id "ENSRNOG00000013053_tx_15"; exon_id "1_225668556_225668699_+"; exonnum "18"; txlen "5664";
1	ENSEMBL114_rn	exon	225668556	225668699	0.832876114517111	+	.	gene_id "ENSRNOG00000013053"; transcript_id "ENSRNOG00000013053_tx_16"; exon_id "1_225668556_225668699_+"; exonnum "18"; txlen "5546";
1	ENSEMBL114_rn	exon	225668556	225668699	0.684487405966756	+	.	gene_id "ENSRNOG00000013053"; transcript_id "ENSRNOG00000013053_tx_17"; exon_id "1_225668556_225668699_+"; exonnum "17"; txlen "6450";
1	ENSEMBL114_rn	exon	225668556	225668699	0.597679669554471	+	.	gene_id "ENSRNOG00000013053"; transcript_id "ENSRNOG00000013053_tx_18"; exon_id "1_225668556_225668699_+"; exonnum "18"; txlen "5793";
1	ENSEMBL114_rn	exon	225668556	225668699	0.592765951974536	+	.	gene_id "ENSRNOG00000013053"; transcript_id "ENSRNOG00000013053_tx_19"; exon_id "1_225668556_225668699_+"; exonnum "18"; txlen "5675";
1	ENSEMBL114_rn	exon	225668556	225668699	0.457615408071302	+	.	gene_id "ENSRNOG00000013053"; transcript_id "ENSRNOG00000013053_tx_21"; exon_id "1_225668556_225668699_+"; exonnum "17"; txlen "5625";
1	ENSEMBL114_rn	exon	225668556	225668699	0.457615408071302	+	.	gene_id "ENSRNOG00000013053"; transcript_id "ENSRNOG00000013053_tx_22"; exon_id "1_225668556_225668699_+"; exonnum "17"; txlen "5754";
1	ENSEMBL114_rn	exon	225668556	225668699	0.452701690491368	+	.	gene_id "ENSRNOG00000013053"; transcript_id "ENSRNOG00000013053_tx_23"; exon_id "1_225668556_225668699_+"; exonnum "17"; txlen "5507";
1	ENSEMBL114_rn	exon	225668556	225668699	0.452701690491368	+	.	gene_id "ENSRNOG00000013053"; transcript_id "ENSRNOG00000013053_tx_24"; exon_id "1_225668556_225668699_+"; exonnum "17"; txlen "5636";
1	ENSEMBL114_rn	exon	225668556	225668699	0.0279206093666612	+	.	gene_id "ENSRNOG00000013053"; transcript_id "ENSRNOG00000013053_tx_31"; exon_id "1_225668556_225668699_+"; exonnum "22"; txlen "7242";
1	ENSEMBL114_rn	exon	225668556	225668699	0.0279206093666612	+	.	gene_id "ENSRNOG00000013053"; transcript_id "ENSRNOG00000013053_tx_32"; exon_id "1_225668556_225668699_+"; exonnum "22"; txlen "7238";
1	ENSEMBL114_rn	exon	225668556	225668699	4.30316309930789	+	.	gene_id "ENSRNOG00000013053"; transcript_id "ENSRNOG00000013053_tx_5"; exon_id "1_225668556_225668699_+"; exonnum "18"; txlen "6542";
1	ENSEMBL114_rn	exon	225668556	225668699	1.83244847270666	+	.	gene_id "ENSRNOG00000013053"; transcript_id "ENSRNOG00000013053_tx_6"; exon_id "1_225668556_225668699_+"; exonnum "17"; txlen "6503";
1	ensembl	exon	225672473	225672619	0	+	.	gene_id "ENSRNOG00000013053"; gene_version "9"; transcript_id "ENSRNOT00000131062"; transcript_version "1"; exon_number "19"; gene_name "Trpm6"; gene_source "ensembl"; gene_biotype "protein_coding"; transcript_name "Trpm6-202"; transcript_source "ensembl"; transcript_biotype "protein_coding"; exon_id "ENSRNOE00000126415"; exon_version "1";
1	ensembl	CDS	225672473	225672619	0	+	0	gene_id "ENSRNOG00000013053"; gene_version "9"; transcript_id "ENSRNOT00000131062"; transcript_version "1"; exon_number "19"; gene_name "Trpm6"; gene_source "ensembl"; gene_biotype "protein_coding"; transcript_name "Trpm6-202"; transcript_source "ensembl"; transcript_biotype "protein_coding"; protein_id "ENSRNOP00000105982"; protein_version "1";
1	ensembl	exon	225672473	225672619	0	+	.	gene_id "ENSRNOG00000013053"; gene_version "9"; transcript_id "ENSRNOT00000017892"; transcript_version "9"; exon_number "19"; gene_name "Trpm6"; gene_source "ensembl"; gene_biotype "protein_coding"; transcript_name "Trpm6-201"; transcript_source "ensembl"; transcript_biotype "protein_coding"; exon_id "ENSRNOE00000126415"; exon_version "1"; tag "Ensembl_canonical";
1	ensembl	CDS	225672473	225672619	0	+	0	gene_id "ENSRNOG00000013053"; gene_version "9"; transcript_id "ENSRNOT00000017892"; transcript_version "9"; exon_number "19"; gene_name "Trpm6"; gene_source "ensembl"; gene_biotype "protein_coding"; transcript_name "Trpm6-201"; transcript_source "ensembl"; transcript_biotype "protein_coding"; protein_id "ENSRNOP00000017892"; protein_version "8"; tag "Ensembl_canonical";
1	ensembl	exon	225672473	225672619	0	+	.	gene_id "ENSRNOG00000013053"; gene_version "9"; transcript_id "ENSRNOT00000135056"; transcript_version "1"; exon_number "18"; gene_name "Trpm6"; gene_source "ensembl"; gene_biotype "protein_coding"; transcript_name "Trpm6-204"; transcript_source "ensembl"; transcript_biotype "protein_coding"; exon_id "ENSRNOE00000126415"; exon_version "1";
1	ensembl	CDS	225672473	225672619	0	+	0	gene_id "ENSRNOG00000013053"; gene_version "9"; transcript_id "ENSRNOT00000135056"; transcript_version "1"; exon_number "18"; gene_name "Trpm6"; gene_source "ensembl"; gene_biotype "protein_coding"; transcript_name "Trpm6-204"; transcript_source "ensembl"; transcript_biotype "protein_coding"; protein_id "ENSRNOP00000102082"; protein_version "1";
1	ensembl	exon	225672473	225672619	0	+	.	gene_id "ENSRNOG00000013053"; gene_version "9"; transcript_id "ENSRNOT00000132012"; transcript_version "1"; exon_number "20"; gene_name "Trpm6"; gene_source "ensembl"; gene_biotype "protein_coding"; transcript_name "Trpm6-203"; transcript_source "ensembl"; transcript_biotype "protein_coding"; exon_id "ENSRNOE00000126415"; exon_version "1";
1	ensembl	CDS	225672473	225672619	0	+	0	gene_id "ENSRNOG00000013053"; gene_version "9"; transcript_id "ENSRNOT00000132012"; transcript_version "1"; exon_number "20"; gene_name "Trpm6"; gene_source "ensembl"; gene_biotype "protein_coding"; transcript_name "Trpm6-203"; transcript_source "ensembl"; transcript_biotype "protein_coding"; protein_id "ENSRNOP00000102743"; protein_version "1";
1	ENSEMBL114_rn	exon	225672473	225672619	1.0837223124883	+	.	gene_id "ENSRNOG00000013053"; transcript_id "ENSRNOG00000013053_tx_11"; exon_id "1_225672473_225672619_+"; exonnum "18"; txlen "6630";
1	ENSEMBL114_rn	exon	225672473	225672619	1.0837223124883	+	.	gene_id "ENSRNOG00000013053"; transcript_id "ENSRNOG00000013053_tx_12"; exon_id "1_225672473_225672619_+"; exonnum "19"; txlen "6669";
1	ENSEMBL114_rn	exon	225672473	225672619	0.928417756479133	+	.	gene_id "ENSRNOG00000013053"; transcript_id "ENSRNOG00000013053_tx_13"; exon_id "1_225672473_225672619_+"; exonnum "19"; txlen "6413";
1	ENSEMBL114_rn	exon	225672473	225672619	0.928417756479133	+	.	gene_id "ENSRNOG00000013053"; transcript_id "ENSRNOG00000013053_tx_14"; exon_id "1_225672473_225672619_+"; exonnum "18"; txlen "6374";
1	ENSEMBL114_rn	exon	225672473	225672619	0.837789832097045	+	.	gene_id "ENSRNOG00000013053"; transcript_id "ENSRNOG00000013053_tx_15"; exon_id "1_225672473_225672619_+"; exonnum "19"; txlen "5664";
1	ENSEMBL114_rn	exon	225672473	225672619	0.832876114517111	+	.	gene_id "ENSRNOG00000013053"; transcript_id "ENSRNOG00000013053_tx_16"; exon_id "1_225672473_225672619_+"; exonnum "19"; txlen "5546";
1	ENSEMBL114_rn	exon	225672473	225672619	0.684487405966756	+	.	gene_id "ENSRNOG00000013053"; transcript_id "ENSRNOG00000013053_tx_17"; exon_id "1_225672473_225672619_+"; exonnum "18"; txlen "6450";
1	ENSEMBL114_rn	exon	225672473	225672619	0.597679669554471	+	.	gene_id "ENSRNOG00000013053"; transcript_id "ENSRNOG00000013053_tx_18"; exon_id "1_225672473_225672619_+"; exonnum "19"; txlen "5793";
1	ENSEMBL114_rn	exon	225672473	225672619	0.592765951974536	+	.	gene_id "ENSRNOG00000013053"; transcript_id "ENSRNOG00000013053_tx_19"; exon_id "1_225672473_225672619_+"; exonnum "19"; txlen "5675";
1	ENSEMBL114_rn	exon	225672473	225672619	0.457615408071302	+	.	gene_id "ENSRNOG00000013053"; transcript_id "ENSRNOG00000013053_tx_21"; exon_id "1_225672473_225672619_+"; exonnum "18"; txlen "5625";
1	ENSEMBL114_rn	exon	225672473	225672619	0.457615408071302	+	.	gene_id "ENSRNOG00000013053"; transcript_id "ENSRNOG00000013053_tx_22"; exon_id "1_225672473_225672619_+"; exonnum "18"; txlen "5754";
1	ENSEMBL114_rn	exon	225672473	225672619	0.452701690491368	+	.	gene_id "ENSRNOG00000013053"; transcript_id "ENSRNOG00000013053_tx_23"; exon_id "1_225672473_225672619_+"; exonnum "18"; txlen "5507";
1	ENSEMBL114_rn	exon	225672473	225672619	0.452701690491368	+	.	gene_id "ENSRNOG00000013053"; transcript_id "ENSRNOG00000013053_tx_24"; exon_id "1_225672473_225672619_+"; exonnum "18"; txlen "5636";
1	ENSEMBL114_rn	exon	225672473	225672619	0.0279206093666612	+	.	gene_id "ENSRNOG00000013053"; transcript_id "ENSRNOG00000013053_tx_31"; exon_id "1_225672473_225672619_+"; exonnum "23"; txlen "7242";
1	ENSEMBL114_rn	exon	225672473	225672619	0.0279206093666612	+	.	gene_id "ENSRNOG00000013053"; transcript_id "ENSRNOG00000013053_tx_32"; exon_id "1_225672473_225672619_+"; exonnum "23"; txlen "7238";
1	ENSEMBL114_rn	exon	225672473	225672619	4.30316309930789	+	.	gene_id "ENSRNOG00000013053"; transcript_id "ENSRNOG00000013053_tx_5"; exon_id "1_225672473_225672619_+"; exonnum "19"; txlen "6542";
1	ENSEMBL114_rn	exon	225672473	225672619	1.83244847270666	+	.	gene_id "ENSRNOG00000013053"; transcript_id "ENSRNOG00000013053_tx_6"; exon_id "1_225672473_225672619_+"; exonnum "18"; txlen "6503";
1	ensembl	exon	225674787	225674915	0	+	.	gene_id "ENSRNOG00000013053"; gene_version "9"; transcript_id "ENSRNOT00000131062"; transcript_version "1"; exon_number "20"; gene_name "Trpm6"; gene_source "ensembl"; gene_biotype "protein_coding"; transcript_name "Trpm6-202"; transcript_source "ensembl"; transcript_biotype "protein_coding"; exon_id "ENSRNOE00000126463"; exon_version "1";
1	ensembl	CDS	225674787	225674915	0	+	0	gene_id "ENSRNOG00000013053"; gene_version "9"; transcript_id "ENSRNOT00000131062"; transcript_version "1"; exon_number "20"; gene_name "Trpm6"; gene_source "ensembl"; gene_biotype "protein_coding"; transcript_name "Trpm6-202"; transcript_source "ensembl"; transcript_biotype "protein_coding"; protein_id "ENSRNOP00000105982"; protein_version "1";
1	ensembl	exon	225674787	225674915	0	+	.	gene_id "ENSRNOG00000013053"; gene_version "9"; transcript_id "ENSRNOT00000017892"; transcript_version "9"; exon_number "20"; gene_name "Trpm6"; gene_source "ensembl"; gene_biotype "protein_coding"; transcript_name "Trpm6-201"; transcript_source "ensembl"; transcript_biotype "protein_coding"; exon_id "ENSRNOE00000126463"; exon_version "1"; tag "Ensembl_canonical";
1	ensembl	CDS	225674787	225674915	0	+	0	gene_id "ENSRNOG00000013053"; gene_version "9"; transcript_id "ENSRNOT00000017892"; transcript_version "9"; exon_number "20"; gene_name "Trpm6"; gene_source "ensembl"; gene_biotype "protein_coding"; transcript_name "Trpm6-201"; transcript_source "ensembl"; transcript_biotype "protein_coding"; protein_id "ENSRNOP00000017892"; protein_version "8"; tag "Ensembl_canonical";
1	ensembl	exon	225674787	225674915	0	+	.	gene_id "ENSRNOG00000013053"; gene_version "9"; transcript_id "ENSRNOT00000135056"; transcript_version "1"; exon_number "19"; gene_name "Trpm6"; gene_source "ensembl"; gene_biotype "protein_coding"; transcript_name "Trpm6-204"; transcript_source "ensembl"; transcript_biotype "protein_coding"; exon_id "ENSRNOE00000126463"; exon_version "1";
1	ensembl	CDS	225674787	225674915	0	+	0	gene_id "ENSRNOG00000013053"; gene_version "9"; transcript_id "ENSRNOT00000135056"; transcript_version "1"; exon_number "19"; gene_name "Trpm6"; gene_source "ensembl"; gene_biotype "protein_coding"; transcript_name "Trpm6-204"; transcript_source "ensembl"; transcript_biotype "protein_coding"; protein_id "ENSRNOP00000102082"; protein_version "1";
1	ENSEMBL114_rn	exon	225674787	225674915	1.0837223124883	+	.	gene_id "ENSRNOG00000013053"; transcript_id "ENSRNOG00000013053_tx_11"; exon_id "1_225674787_225674915_+"; exonnum "19"; txlen "6630";
1	ENSEMBL114_rn	exon	225674787	225674915	1.0837223124883	+	.	gene_id "ENSRNOG00000013053"; transcript_id "ENSRNOG00000013053_tx_12"; exon_id "1_225674787_225674915_+"; exonnum "20"; txlen "6669";
1	ENSEMBL114_rn	exon	225674787	225674915	0.684487405966756	+	.	gene_id "ENSRNOG00000013053"; transcript_id "ENSRNOG00000013053_tx_17"; exon_id "1_225674787_225674915_+"; exonnum "19"; txlen "6450";
1	ENSEMBL114_rn	exon	225674787	225674915	0.597679669554471	+	.	gene_id "ENSRNOG00000013053"; transcript_id "ENSRNOG00000013053_tx_18"; exon_id "1_225674787_225674915_+"; exonnum "20"; txlen "5793";
1	ENSEMBL114_rn	exon	225674787	225674915	0.592765951974536	+	.	gene_id "ENSRNOG00000013053"; transcript_id "ENSRNOG00000013053_tx_19"; exon_id "1_225674787_225674915_+"; exonnum "20"; txlen "5675";
1	ENSEMBL114_rn	exon	225674787	225674915	0.457615408071302	+	.	gene_id "ENSRNOG00000013053"; transcript_id "ENSRNOG00000013053_tx_22"; exon_id "1_225674787_225674915_+"; exonnum "19"; txlen "5754";
1	ENSEMBL114_rn	exon	225674787	225674915	0.452701690491368	+	.	gene_id "ENSRNOG00000013053"; transcript_id "ENSRNOG00000013053_tx_24"; exon_id "1_225674787_225674915_+"; exonnum "19"; txlen "5636";
1	ENSEMBL114_rn	exon	225674787	225674915	0.0279206093666612	+	.	gene_id "ENSRNOG00000013053"; transcript_id "ENSRNOG00000013053_tx_31"; exon_id "1_225674787_225674915_+"; exonnum "24"; txlen "7242";
1	ENSEMBL114_rn	exon	225674787	225674915	0.0279206093666612	+	.	gene_id "ENSRNOG00000013053"; transcript_id "ENSRNOG00000013053_tx_32"; exon_id "1_225674787_225674915_+"; exonnum "24"; txlen "7238";
1	ENSEMBL114_rn	exon	225674787	225674915	4.30316309930789	+	.	gene_id "ENSRNOG00000013053"; transcript_id "ENSRNOG00000013053_tx_5"; exon_id "1_225674787_225674915_+"; exonnum "20"; txlen "6542";
1	ENSEMBL114_rn	exon	225674787	225674915	1.83244847270666	+	.	gene_id "ENSRNOG00000013053"; transcript_id "ENSRNOG00000013053_tx_6"; exon_id "1_225674787_225674915_+"; exonnum "19"; txlen "6503";
1	ensembl	exon	225676395	225676646	0	+	.	gene_id "ENSRNOG00000013053"; gene_version "9"; transcript_id "ENSRNOT00000131062"; transcript_version "1"; exon_number "21"; gene_name "Trpm6"; gene_source "ensembl"; gene_biotype "protein_coding"; transcript_name "Trpm6-202"; transcript_source "ensembl"; transcript_biotype "protein_coding"; exon_id "ENSRNOE00000126951"; exon_version "1";
1	ensembl	CDS	225676395	225676646	0	+	0	gene_id "ENSRNOG00000013053"; gene_version "9"; transcript_id "ENSRNOT00000131062"; transcript_version "1"; exon_number "21"; gene_name "Trpm6"; gene_source "ensembl"; gene_biotype "protein_coding"; transcript_name "Trpm6-202"; transcript_source "ensembl"; transcript_biotype "protein_coding"; protein_id "ENSRNOP00000105982"; protein_version "1";
1	ensembl	exon	225676395	225676646	0	+	.	gene_id "ENSRNOG00000013053"; gene_version "9"; transcript_id "ENSRNOT00000017892"; transcript_version "9"; exon_number "21"; gene_name "Trpm6"; gene_source "ensembl"; gene_biotype "protein_coding"; transcript_name "Trpm6-201"; transcript_source "ensembl"; transcript_biotype "protein_coding"; exon_id "ENSRNOE00000126951"; exon_version "1"; tag "Ensembl_canonical";
1	ensembl	CDS	225676395	225676646	0	+	0	gene_id "ENSRNOG00000013053"; gene_version "9"; transcript_id "ENSRNOT00000017892"; transcript_version "9"; exon_number "21"; gene_name "Trpm6"; gene_source "ensembl"; gene_biotype "protein_coding"; transcript_name "Trpm6-201"; transcript_source "ensembl"; transcript_biotype "protein_coding"; protein_id "ENSRNOP00000017892"; protein_version "8"; tag "Ensembl_canonical";
1	ensembl	exon	225676395	225676646	0	+	.	gene_id "ENSRNOG00000013053"; gene_version "9"; transcript_id "ENSRNOT00000135056"; transcript_version "1"; exon_number "20"; gene_name "Trpm6"; gene_source "ensembl"; gene_biotype "protein_coding"; transcript_name "Trpm6-204"; transcript_source "ensembl"; transcript_biotype "protein_coding"; exon_id "ENSRNOE00000126951"; exon_version "1";
1	ensembl	CDS	225676395	225676646	0	+	0	gene_id "ENSRNOG00000013053"; gene_version "9"; transcript_id "ENSRNOT00000135056"; transcript_version "1"; exon_number "20"; gene_name "Trpm6"; gene_source "ensembl"; gene_biotype "protein_coding"; transcript_name "Trpm6-204"; transcript_source "ensembl"; transcript_biotype "protein_coding"; protein_id "ENSRNOP00000102082"; protein_version "1";
1	ensembl	exon	225676395	225676646	0	+	.	gene_id "ENSRNOG00000013053"; gene_version "9"; transcript_id "ENSRNOT00000132012"; transcript_version "1"; exon_number "21"; gene_name "Trpm6"; gene_source "ensembl"; gene_biotype "protein_coding"; transcript_name "Trpm6-203"; transcript_source "ensembl"; transcript_biotype "protein_coding"; exon_id "ENSRNOE00000126951"; exon_version "1";
1	ensembl	CDS	225676395	225676646	0	+	0	gene_id "ENSRNOG00000013053"; gene_version "9"; transcript_id "ENSRNOT00000132012"; transcript_version "1"; exon_number "21"; gene_name "Trpm6"; gene_source "ensembl"; gene_biotype "protein_coding"; transcript_name "Trpm6-203"; transcript_source "ensembl"; transcript_biotype "protein_coding"; protein_id "ENSRNOP00000102743"; protein_version "1";
1	ENSEMBL114_rn	exon	225676395	225676646	1.0837223124883	+	.	gene_id "ENSRNOG00000013053"; transcript_id "ENSRNOG00000013053_tx_11"; exon_id "1_225676395_225676646_+"; exonnum "20"; txlen "6630";
1	ENSEMBL114_rn	exon	225676395	225676646	1.0837223124883	+	.	gene_id "ENSRNOG00000013053"; transcript_id "ENSRNOG00000013053_tx_12"; exon_id "1_225676395_225676646_+"; exonnum "21"; txlen "6669";
1	ENSEMBL114_rn	exon	225676395	225676646	0.928417756479133	+	.	gene_id "ENSRNOG00000013053"; transcript_id "ENSRNOG00000013053_tx_13"; exon_id "1_225676395_225676646_+"; exonnum "20"; txlen "6413";
1	ENSEMBL114_rn	exon	225676395	225676646	0.928417756479133	+	.	gene_id "ENSRNOG00000013053"; transcript_id "ENSRNOG00000013053_tx_14"; exon_id "1_225676395_225676646_+"; exonnum "19"; txlen "6374";
1	ENSEMBL114_rn	exon	225676395	225676646	0.837789832097045	+	.	gene_id "ENSRNOG00000013053"; transcript_id "ENSRNOG00000013053_tx_15"; exon_id "1_225676395_225676646_+"; exonnum "20"; txlen "5664";
1	ENSEMBL114_rn	exon	225676395	225676646	0.832876114517111	+	.	gene_id "ENSRNOG00000013053"; transcript_id "ENSRNOG00000013053_tx_16"; exon_id "1_225676395_225676646_+"; exonnum "20"; txlen "5546";
1	ENSEMBL114_rn	exon	225676395	225676646	0.684487405966756	+	.	gene_id "ENSRNOG00000013053"; transcript_id "ENSRNOG00000013053_tx_17"; exon_id "1_225676395_225676646_+"; exonnum "20"; txlen "6450";
1	ENSEMBL114_rn	exon	225676395	225676646	0.597679669554471	+	.	gene_id "ENSRNOG00000013053"; transcript_id "ENSRNOG00000013053_tx_18"; exon_id "1_225676395_225676646_+"; exonnum "21"; txlen "5793";
1	ENSEMBL114_rn	exon	225676395	225676646	0.592765951974536	+	.	gene_id "ENSRNOG00000013053"; transcript_id "ENSRNOG00000013053_tx_19"; exon_id "1_225676395_225676646_+"; exonnum "21"; txlen "5675";
1	ENSEMBL114_rn	exon	225676395	225676646	0.457615408071302	+	.	gene_id "ENSRNOG00000013053"; transcript_id "ENSRNOG00000013053_tx_21"; exon_id "1_225676395_225676646_+"; exonnum "19"; txlen "5625";
1	ENSEMBL114_rn	exon	225676395	225676646	0.457615408071302	+	.	gene_id "ENSRNOG00000013053"; transcript_id "ENSRNOG00000013053_tx_22"; exon_id "1_225676395_225676646_+"; exonnum "20"; txlen "5754";
1	ENSEMBL114_rn	exon	225676395	225676646	0.452701690491368	+	.	gene_id "ENSRNOG00000013053"; transcript_id "ENSRNOG00000013053_tx_23"; exon_id "1_225676395_225676646_+"; exonnum "19"; txlen "5507";
1	ENSEMBL114_rn	exon	225676395	225676646	0.452701690491368	+	.	gene_id "ENSRNOG00000013053"; transcript_id "ENSRNOG00000013053_tx_24"; exon_id "1_225676395_225676646_+"; exonnum "20"; txlen "5636";
1	ENSEMBL114_rn	exon	225676395	225676646	0.0279206093666612	+	.	gene_id "ENSRNOG00000013053"; transcript_id "ENSRNOG00000013053_tx_31"; exon_id "1_225676395_225676646_+"; exonnum "25"; txlen "7242";
1	ENSEMBL114_rn	exon	225676395	225676646	0.0279206093666612	+	.	gene_id "ENSRNOG00000013053"; transcript_id "ENSRNOG00000013053_tx_32"; exon_id "1_225676395_225676646_+"; exonnum "25"; txlen "7238";
1	ENSEMBL114_rn	exon	225676395	225676646	4.30316309930789	+	.	gene_id "ENSRNOG00000013053"; transcript_id "ENSRNOG00000013053_tx_5"; exon_id "1_225676395_225676646_+"; exonnum "21"; txlen "6542";
1	ENSEMBL114_rn	exon	225676395	225676646	1.83244847270666	+	.	gene_id "ENSRNOG00000013053"; transcript_id "ENSRNOG00000013053_tx_6"; exon_id "1_225676395_225676646_+"; exonnum "20"; txlen "6503";
1	ensembl	exon	225678940	225679114	0	+	.	gene_id "ENSRNOG00000013053"; gene_version "9"; transcript_id "ENSRNOT00000131062"; transcript_version "1"; exon_number "22"; gene_name "Trpm6"; gene_source "ensembl"; gene_biotype "protein_coding"; transcript_name "Trpm6-202"; transcript_source "ensembl"; transcript_biotype "protein_coding"; exon_id "ENSRNOE00000127011"; exon_version "1";
1	ensembl	CDS	225678940	225679114	0	+	0	gene_id "ENSRNOG00000013053"; gene_version "9"; transcript_id "ENSRNOT00000131062"; transcript_version "1"; exon_number "22"; gene_name "Trpm6"; gene_source "ensembl"; gene_biotype "protein_coding"; transcript_name "Trpm6-202"; transcript_source "ensembl"; transcript_biotype "protein_coding"; protein_id "ENSRNOP00000105982"; protein_version "1";
1	ensembl	exon	225678940	225679114	0	+	.	gene_id "ENSRNOG00000013053"; gene_version "9"; transcript_id "ENSRNOT00000017892"; transcript_version "9"; exon_number "22"; gene_name "Trpm6"; gene_source "ensembl"; gene_biotype "protein_coding"; transcript_name "Trpm6-201"; transcript_source "ensembl"; transcript_biotype "protein_coding"; exon_id "ENSRNOE00000127011"; exon_version "1"; tag "Ensembl_canonical";
1	ensembl	CDS	225678940	225679114	0	+	0	gene_id "ENSRNOG00000013053"; gene_version "9"; transcript_id "ENSRNOT00000017892"; transcript_version "9"; exon_number "22"; gene_name "Trpm6"; gene_source "ensembl"; gene_biotype "protein_coding"; transcript_name "Trpm6-201"; transcript_source "ensembl"; transcript_biotype "protein_coding"; protein_id "ENSRNOP00000017892"; protein_version "8"; tag "Ensembl_canonical";
1	ensembl	exon	225678940	225679114	0	+	.	gene_id "ENSRNOG00000013053"; gene_version "9"; transcript_id "ENSRNOT00000135056"; transcript_version "1"; exon_number "21"; gene_name "Trpm6"; gene_source "ensembl"; gene_biotype "protein_coding"; transcript_name "Trpm6-204"; transcript_source "ensembl"; transcript_biotype "protein_coding"; exon_id "ENSRNOE00000127011"; exon_version "1";
1	ensembl	CDS	225678940	225679114	0	+	0	gene_id "ENSRNOG00000013053"; gene_version "9"; transcript_id "ENSRNOT00000135056"; transcript_version "1"; exon_number "21"; gene_name "Trpm6"; gene_source "ensembl"; gene_biotype "protein_coding"; transcript_name "Trpm6-204"; transcript_source "ensembl"; transcript_biotype "protein_coding"; protein_id "ENSRNOP00000102082"; protein_version "1";
1	ensembl	exon	225678940	225679114	0	+	.	gene_id "ENSRNOG00000013053"; gene_version "9"; transcript_id "ENSRNOT00000132012"; transcript_version "1"; exon_number "22"; gene_name "Trpm6"; gene_source "ensembl"; gene_biotype "protein_coding"; transcript_name "Trpm6-203"; transcript_source "ensembl"; transcript_biotype "protein_coding"; exon_id "ENSRNOE00000127011"; exon_version "1";
1	ensembl	CDS	225678940	225679114	0	+	0	gene_id "ENSRNOG00000013053"; gene_version "9"; transcript_id "ENSRNOT00000132012"; transcript_version "1"; exon_number "22"; gene_name "Trpm6"; gene_source "ensembl"; gene_biotype "protein_coding"; transcript_name "Trpm6-203"; transcript_source "ensembl"; transcript_biotype "protein_coding"; protein_id "ENSRNOP00000102743"; protein_version "1";
1	ENSEMBL114_rn	exon	225678940	225679114	1.0837223124883	+	.	gene_id "ENSRNOG00000013053"; transcript_id "ENSRNOG00000013053_tx_11"; exon_id "1_225678940_225679114_+"; exonnum "21"; txlen "6630";
1	ENSEMBL114_rn	exon	225678940	225679114	1.0837223124883	+	.	gene_id "ENSRNOG00000013053"; transcript_id "ENSRNOG00000013053_tx_12"; exon_id "1_225678940_225679114_+"; exonnum "22"; txlen "6669";
1	ENSEMBL114_rn	exon	225678940	225679114	0.928417756479133	+	.	gene_id "ENSRNOG00000013053"; transcript_id "ENSRNOG00000013053_tx_13"; exon_id "1_225678940_225679114_+"; exonnum "21"; txlen "6413";
1	ENSEMBL114_rn	exon	225678940	225679114	0.928417756479133	+	.	gene_id "ENSRNOG00000013053"; transcript_id "ENSRNOG00000013053_tx_14"; exon_id "1_225678940_225679114_+"; exonnum "20"; txlen "6374";
1	ENSEMBL114_rn	exon	225678940	225679114	0.837789832097045	+	.	gene_id "ENSRNOG00000013053"; transcript_id "ENSRNOG00000013053_tx_15"; exon_id "1_225678940_225679114_+"; exonnum "21"; txlen "5664";
1	ENSEMBL114_rn	exon	225678940	225679114	0.832876114517111	+	.	gene_id "ENSRNOG00000013053"; transcript_id "ENSRNOG00000013053_tx_16"; exon_id "1_225678940_225679114_+"; exonnum "21"; txlen "5546";
1	ENSEMBL114_rn	exon	225678940	225679114	0.684487405966756	+	.	gene_id "ENSRNOG00000013053"; transcript_id "ENSRNOG00000013053_tx_17"; exon_id "1_225678940_225679114_+"; exonnum "21"; txlen "6450";
1	ENSEMBL114_rn	exon	225678940	225679114	0.597679669554471	+	.	gene_id "ENSRNOG00000013053"; transcript_id "ENSRNOG00000013053_tx_18"; exon_id "1_225678940_225679114_+"; exonnum "22"; txlen "5793";
1	ENSEMBL114_rn	exon	225678940	225679114	0.592765951974536	+	.	gene_id "ENSRNOG00000013053"; transcript_id "ENSRNOG00000013053_tx_19"; exon_id "1_225678940_225679114_+"; exonnum "22"; txlen "5675";
1	ENSEMBL114_rn	exon	225678940	225679114	0.457615408071302	+	.	gene_id "ENSRNOG00000013053"; transcript_id "ENSRNOG00000013053_tx_21"; exon_id "1_225678940_225679114_+"; exonnum "20"; txlen "5625";
1	ENSEMBL114_rn	exon	225678940	225679114	0.457615408071302	+	.	gene_id "ENSRNOG00000013053"; transcript_id "ENSRNOG00000013053_tx_22"; exon_id "1_225678940_225679114_+"; exonnum "21"; txlen "5754";
1	ENSEMBL114_rn	exon	225678940	225679114	0.452701690491368	+	.	gene_id "ENSRNOG00000013053"; transcript_id "ENSRNOG00000013053_tx_23"; exon_id "1_225678940_225679114_+"; exonnum "20"; txlen "5507";
1	ENSEMBL114_rn	exon	225678940	225679114	0.452701690491368	+	.	gene_id "ENSRNOG00000013053"; transcript_id "ENSRNOG00000013053_tx_24"; exon_id "1_225678940_225679114_+"; exonnum "21"; txlen "5636";
1	ENSEMBL114_rn	exon	225678940	225679114	0.0279206093666612	+	.	gene_id "ENSRNOG00000013053"; transcript_id "ENSRNOG00000013053_tx_31"; exon_id "1_225678940_225679114_+"; exonnum "26"; txlen "7242";
1	ENSEMBL114_rn	exon	225678940	225679114	0.0279206093666612	+	.	gene_id "ENSRNOG00000013053"; transcript_id "ENSRNOG00000013053_tx_32"; exon_id "1_225678940_225679114_+"; exonnum "26"; txlen "7238";
1	ENSEMBL114_rn	exon	225678940	225679114	4.30316309930789	+	.	gene_id "ENSRNOG00000013053"; transcript_id "ENSRNOG00000013053_tx_5"; exon_id "1_225678940_225679114_+"; exonnum "22"; txlen "6542";
1	ENSEMBL114_rn	exon	225678940	225679114	1.83244847270666	+	.	gene_id "ENSRNOG00000013053"; transcript_id "ENSRNOG00000013053_tx_6"; exon_id "1_225678940_225679114_+"; exonnum "21"; txlen "6503";
1	ensembl	exon	225679315	225679429	0	+	.	gene_id "ENSRNOG00000013053"; gene_version "9"; transcript_id "ENSRNOT00000131062"; transcript_version "1"; exon_number "23"; gene_name "Trpm6"; gene_source "ensembl"; gene_biotype "protein_coding"; transcript_name "Trpm6-202"; transcript_source "ensembl"; transcript_biotype "protein_coding"; exon_id "ENSRNOE00000127066"; exon_version "1";
1	ensembl	CDS	225679315	225679429	0	+	2	gene_id "ENSRNOG00000013053"; gene_version "9"; transcript_id "ENSRNOT00000131062"; transcript_version "1"; exon_number "23"; gene_name "Trpm6"; gene_source "ensembl"; gene_biotype "protein_coding"; transcript_name "Trpm6-202"; transcript_source "ensembl"; transcript_biotype "protein_coding"; protein_id "ENSRNOP00000105982"; protein_version "1";
1	ensembl	exon	225679315	225679429	0	+	.	gene_id "ENSRNOG00000013053"; gene_version "9"; transcript_id "ENSRNOT00000017892"; transcript_version "9"; exon_number "23"; gene_name "Trpm6"; gene_source "ensembl"; gene_biotype "protein_coding"; transcript_name "Trpm6-201"; transcript_source "ensembl"; transcript_biotype "protein_coding"; exon_id "ENSRNOE00000127066"; exon_version "1"; tag "Ensembl_canonical";
1	ensembl	CDS	225679315	225679429	0	+	2	gene_id "ENSRNOG00000013053"; gene_version "9"; transcript_id "ENSRNOT00000017892"; transcript_version "9"; exon_number "23"; gene_name "Trpm6"; gene_source "ensembl"; gene_biotype "protein_coding"; transcript_name "Trpm6-201"; transcript_source "ensembl"; transcript_biotype "protein_coding"; protein_id "ENSRNOP00000017892"; protein_version "8"; tag "Ensembl_canonical";
1	ensembl	exon	225679315	225679429	0	+	.	gene_id "ENSRNOG00000013053"; gene_version "9"; transcript_id "ENSRNOT00000135056"; transcript_version "1"; exon_number "22"; gene_name "Trpm6"; gene_source "ensembl"; gene_biotype "protein_coding"; transcript_name "Trpm6-204"; transcript_source "ensembl"; transcript_biotype "protein_coding"; exon_id "ENSRNOE00000127066"; exon_version "1";
1	ensembl	CDS	225679315	225679429	0	+	2	gene_id "ENSRNOG00000013053"; gene_version "9"; transcript_id "ENSRNOT00000135056"; transcript_version "1"; exon_number "22"; gene_name "Trpm6"; gene_source "ensembl"; gene_biotype "protein_coding"; transcript_name "Trpm6-204"; transcript_source "ensembl"; transcript_biotype "protein_coding"; protein_id "ENSRNOP00000102082"; protein_version "1";
1	ensembl	exon	225679315	225679429	0	+	.	gene_id "ENSRNOG00000013053"; gene_version "9"; transcript_id "ENSRNOT00000132012"; transcript_version "1"; exon_number "23"; gene_name "Trpm6"; gene_source "ensembl"; gene_biotype "protein_coding"; transcript_name "Trpm6-203"; transcript_source "ensembl"; transcript_biotype "protein_coding"; exon_id "ENSRNOE00000127066"; exon_version "1";
1	ensembl	CDS	225679315	225679429	0	+	2	gene_id "ENSRNOG00000013053"; gene_version "9"; transcript_id "ENSRNOT00000132012"; transcript_version "1"; exon_number "23"; gene_name "Trpm6"; gene_source "ensembl"; gene_biotype "protein_coding"; transcript_name "Trpm6-203"; transcript_source "ensembl"; transcript_biotype "protein_coding"; protein_id "ENSRNOP00000102743"; protein_version "1";
1	ENSEMBL114_rn	exon	225679315	225679429	1.0837223124883	+	.	gene_id "ENSRNOG00000013053"; transcript_id "ENSRNOG00000013053_tx_11"; exon_id "1_225679315_225679429_+"; exonnum "22"; txlen "6630";
1	ENSEMBL114_rn	exon	225679315	225679429	1.0837223124883	+	.	gene_id "ENSRNOG00000013053"; transcript_id "ENSRNOG00000013053_tx_12"; exon_id "1_225679315_225679429_+"; exonnum "23"; txlen "6669";
1	ENSEMBL114_rn	exon	225679315	225679429	0.928417756479133	+	.	gene_id "ENSRNOG00000013053"; transcript_id "ENSRNOG00000013053_tx_13"; exon_id "1_225679315_225679429_+"; exonnum "22"; txlen "6413";
1	ENSEMBL114_rn	exon	225679315	225679429	0.928417756479133	+	.	gene_id "ENSRNOG00000013053"; transcript_id "ENSRNOG00000013053_tx_14"; exon_id "1_225679315_225679429_+"; exonnum "21"; txlen "6374";
1	ENSEMBL114_rn	exon	225679315	225679429	0.837789832097045	+	.	gene_id "ENSRNOG00000013053"; transcript_id "ENSRNOG00000013053_tx_15"; exon_id "1_225679315_225679429_+"; exonnum "22"; txlen "5664";
1	ENSEMBL114_rn	exon	225679315	225679429	0.832876114517111	+	.	gene_id "ENSRNOG00000013053"; transcript_id "ENSRNOG00000013053_tx_16"; exon_id "1_225679315_225679429_+"; exonnum "22"; txlen "5546";
1	ENSEMBL114_rn	exon	225679315	225679429	0.684487405966756	+	.	gene_id "ENSRNOG00000013053"; transcript_id "ENSRNOG00000013053_tx_17"; exon_id "1_225679315_225679429_+"; exonnum "22"; txlen "6450";
1	ENSEMBL114_rn	exon	225679315	225679429	0.597679669554471	+	.	gene_id "ENSRNOG00000013053"; transcript_id "ENSRNOG00000013053_tx_18"; exon_id "1_225679315_225679429_+"; exonnum "23"; txlen "5793";
1	ENSEMBL114_rn	exon	225679315	225679429	0.592765951974536	+	.	gene_id "ENSRNOG00000013053"; transcript_id "ENSRNOG00000013053_tx_19"; exon_id "1_225679315_225679429_+"; exonnum "23"; txlen "5675";
1	ENSEMBL114_rn	exon	225679315	225679429	0.457615408071302	+	.	gene_id "ENSRNOG00000013053"; transcript_id "ENSRNOG00000013053_tx_21"; exon_id "1_225679315_225679429_+"; exonnum "21"; txlen "5625";
1	ENSEMBL114_rn	exon	225679315	225679429	0.457615408071302	+	.	gene_id "ENSRNOG00000013053"; transcript_id "ENSRNOG00000013053_tx_22"; exon_id "1_225679315_225679429_+"; exonnum "22"; txlen "5754";
1	ENSEMBL114_rn	exon	225679315	225679429	0.452701690491368	+	.	gene_id "ENSRNOG00000013053"; transcript_id "ENSRNOG00000013053_tx_23"; exon_id "1_225679315_225679429_+"; exonnum "21"; txlen "5507";
1	ENSEMBL114_rn	exon	225679315	225679429	0.452701690491368	+	.	gene_id "ENSRNOG00000013053"; transcript_id "ENSRNOG00000013053_tx_24"; exon_id "1_225679315_225679429_+"; exonnum "22"; txlen "5636";
1	ENSEMBL114_rn	exon	225679315	225679429	0.0279206093666612	+	.	gene_id "ENSRNOG00000013053"; transcript_id "ENSRNOG00000013053_tx_31"; exon_id "1_225679315_225679429_+"; exonnum "27"; txlen "7242";
1	ENSEMBL114_rn	exon	225679315	225679429	0.0279206093666612	+	.	gene_id "ENSRNOG00000013053"; transcript_id "ENSRNOG00000013053_tx_32"; exon_id "1_225679315_225679429_+"; exonnum "27"; txlen "7238";
1	ENSEMBL114_rn	exon	225679315	225679429	4.30316309930789	+	.	gene_id "ENSRNOG00000013053"; transcript_id "ENSRNOG00000013053_tx_5"; exon_id "1_225679315_225679429_+"; exonnum "23"; txlen "6542";
1	ENSEMBL114_rn	exon	225679315	225679429	1.83244847270666	+	.	gene_id "ENSRNOG00000013053"; transcript_id "ENSRNOG00000013053_tx_6"; exon_id "1_225679315_225679429_+"; exonnum "22"; txlen "6503";
1	ensembl	exon	225681547	225681740	0	+	.	gene_id "ENSRNOG00000013053"; gene_version "9"; transcript_id "ENSRNOT00000131062"; transcript_version "1"; exon_number "24"; gene_name "Trpm6"; gene_source "ensembl"; gene_biotype "protein_coding"; transcript_name "Trpm6-202"; transcript_source "ensembl"; transcript_biotype "protein_coding"; exon_id "ENSRNOE00000638565"; exon_version "1";
1	ensembl	CDS	225681547	225681740	0	+	1	gene_id "ENSRNOG00000013053"; gene_version "9"; transcript_id "ENSRNOT00000131062"; transcript_version "1"; exon_number "24"; gene_name "Trpm6"; gene_source "ensembl"; gene_biotype "protein_coding"; transcript_name "Trpm6-202"; transcript_source "ensembl"; transcript_biotype "protein_coding"; protein_id "ENSRNOP00000105982"; protein_version "1";
1	ensembl	exon	225681547	225681740	0	+	.	gene_id "ENSRNOG00000013053"; gene_version "9"; transcript_id "ENSRNOT00000017892"; transcript_version "9"; exon_number "24"; gene_name "Trpm6"; gene_source "ensembl"; gene_biotype "protein_coding"; transcript_name "Trpm6-201"; transcript_source "ensembl"; transcript_biotype "protein_coding"; exon_id "ENSRNOE00000638565"; exon_version "1"; tag "Ensembl_canonical";
1	ensembl	CDS	225681547	225681740	0	+	1	gene_id "ENSRNOG00000013053"; gene_version "9"; transcript_id "ENSRNOT00000017892"; transcript_version "9"; exon_number "24"; gene_name "Trpm6"; gene_source "ensembl"; gene_biotype "protein_coding"; transcript_name "Trpm6-201"; transcript_source "ensembl"; transcript_biotype "protein_coding"; protein_id "ENSRNOP00000017892"; protein_version "8"; tag "Ensembl_canonical";
1	ensembl	exon	225681547	225681740	0	+	.	gene_id "ENSRNOG00000013053"; gene_version "9"; transcript_id "ENSRNOT00000135056"; transcript_version "1"; exon_number "23"; gene_name "Trpm6"; gene_source "ensembl"; gene_biotype "protein_coding"; transcript_name "Trpm6-204"; transcript_source "ensembl"; transcript_biotype "protein_coding"; exon_id "ENSRNOE00000638565"; exon_version "1";
1	ensembl	CDS	225681547	225681740	0	+	1	gene_id "ENSRNOG00000013053"; gene_version "9"; transcript_id "ENSRNOT00000135056"; transcript_version "1"; exon_number "23"; gene_name "Trpm6"; gene_source "ensembl"; gene_biotype "protein_coding"; transcript_name "Trpm6-204"; transcript_source "ensembl"; transcript_biotype "protein_coding"; protein_id "ENSRNOP00000102082"; protein_version "1";
1	ensembl	exon	225681547	225681740	0	+	.	gene_id "ENSRNOG00000013053"; gene_version "9"; transcript_id "ENSRNOT00000132012"; transcript_version "1"; exon_number "24"; gene_name "Trpm6"; gene_source "ensembl"; gene_biotype "protein_coding"; transcript_name "Trpm6-203"; transcript_source "ensembl"; transcript_biotype "protein_coding"; exon_id "ENSRNOE00000638565"; exon_version "1";
1	ensembl	CDS	225681547	225681740	0	+	1	gene_id "ENSRNOG00000013053"; gene_version "9"; transcript_id "ENSRNOT00000132012"; transcript_version "1"; exon_number "24"; gene_name "Trpm6"; gene_source "ensembl"; gene_biotype "protein_coding"; transcript_name "Trpm6-203"; transcript_source "ensembl"; transcript_biotype "protein_coding"; protein_id "ENSRNOP00000102743"; protein_version "1";
1	ENSEMBL114_rn	exon	225681547	225681740	1.0837223124883	+	.	gene_id "ENSRNOG00000013053"; transcript_id "ENSRNOG00000013053_tx_11"; exon_id "1_225681547_225681740_+"; exonnum "23"; txlen "6630";
1	ENSEMBL114_rn	exon	225681547	225681740	1.0837223124883	+	.	gene_id "ENSRNOG00000013053"; transcript_id "ENSRNOG00000013053_tx_12"; exon_id "1_225681547_225681740_+"; exonnum "24"; txlen "6669";
1	ENSEMBL114_rn	exon	225681547	225681740	0.928417756479133	+	.	gene_id "ENSRNOG00000013053"; transcript_id "ENSRNOG00000013053_tx_13"; exon_id "1_225681547_225681740_+"; exonnum "23"; txlen "6413";
1	ENSEMBL114_rn	exon	225681547	225681740	0.928417756479133	+	.	gene_id "ENSRNOG00000013053"; transcript_id "ENSRNOG00000013053_tx_14"; exon_id "1_225681547_225681740_+"; exonnum "22"; txlen "6374";
1	ENSEMBL114_rn	exon	225681547	225681740	0.837789832097045	+	.	gene_id "ENSRNOG00000013053"; transcript_id "ENSRNOG00000013053_tx_15"; exon_id "1_225681547_225681740_+"; exonnum "23"; txlen "5664";
1	ENSEMBL114_rn	exon	225681547	225681740	0.832876114517111	+	.	gene_id "ENSRNOG00000013053"; transcript_id "ENSRNOG00000013053_tx_16"; exon_id "1_225681547_225681740_+"; exonnum "23"; txlen "5546";
1	ENSEMBL114_rn	exon	225681547	225681740	0.684487405966756	+	.	gene_id "ENSRNOG00000013053"; transcript_id "ENSRNOG00000013053_tx_17"; exon_id "1_225681547_225681740_+"; exonnum "23"; txlen "6450";
1	ENSEMBL114_rn	exon	225681547	225681740	0.597679669554471	+	.	gene_id "ENSRNOG00000013053"; transcript_id "ENSRNOG00000013053_tx_18"; exon_id "1_225681547_225681740_+"; exonnum "24"; txlen "5793";
1	ENSEMBL114_rn	exon	225681547	225681740	0.592765951974536	+	.	gene_id "ENSRNOG00000013053"; transcript_id "ENSRNOG00000013053_tx_19"; exon_id "1_225681547_225681740_+"; exonnum "24"; txlen "5675";
1	ENSEMBL114_rn	exon	225681547	225681740	0.457615408071302	+	.	gene_id "ENSRNOG00000013053"; transcript_id "ENSRNOG00000013053_tx_21"; exon_id "1_225681547_225681740_+"; exonnum "22"; txlen "5625";
1	ENSEMBL114_rn	exon	225681547	225681740	0.457615408071302	+	.	gene_id "ENSRNOG00000013053"; transcript_id "ENSRNOG00000013053_tx_22"; exon_id "1_225681547_225681740_+"; exonnum "23"; txlen "5754";
1	ENSEMBL114_rn	exon	225681547	225681740	0.452701690491368	+	.	gene_id "ENSRNOG00000013053"; transcript_id "ENSRNOG00000013053_tx_23"; exon_id "1_225681547_225681740_+"; exonnum "22"; txlen "5507";
1	ENSEMBL114_rn	exon	225681547	225681740	0.452701690491368	+	.	gene_id "ENSRNOG00000013053"; transcript_id "ENSRNOG00000013053_tx_24"; exon_id "1_225681547_225681740_+"; exonnum "23"; txlen "5636";
1	ENSEMBL114_rn	exon	225681547	225681740	0.0279206093666612	+	.	gene_id "ENSRNOG00000013053"; transcript_id "ENSRNOG00000013053_tx_31"; exon_id "1_225681547_225681740_+"; exonnum "28"; txlen "7242";
1	ENSEMBL114_rn	exon	225681547	225681740	0.0279206093666612	+	.	gene_id "ENSRNOG00000013053"; transcript_id "ENSRNOG00000013053_tx_32"; exon_id "1_225681547_225681740_+"; exonnum "28"; txlen "7238";
1	ENSEMBL114_rn	exon	225681547	225681740	4.30316309930789	+	.	gene_id "ENSRNOG00000013053"; transcript_id "ENSRNOG00000013053_tx_5"; exon_id "1_225681547_225681740_+"; exonnum "24"; txlen "6542";
1	ENSEMBL114_rn	exon	225681547	225681740	1.83244847270666	+	.	gene_id "ENSRNOG00000013053"; transcript_id "ENSRNOG00000013053_tx_6"; exon_id "1_225681547_225681740_+"; exonnum "23"; txlen "6503";
1	ensembl	exon	225686767	225686899	0	+	.	gene_id "ENSRNOG00000013053"; gene_version "9"; transcript_id "ENSRNOT00000131062"; transcript_version "1"; exon_number "25"; gene_name "Trpm6"; gene_source "ensembl"; gene_biotype "protein_coding"; transcript_name "Trpm6-202"; transcript_source "ensembl"; transcript_biotype "protein_coding"; exon_id "ENSRNOE00000127179"; exon_version "1";
1	ensembl	CDS	225686767	225686899	0	+	2	gene_id "ENSRNOG00000013053"; gene_version "9"; transcript_id "ENSRNOT00000131062"; transcript_version "1"; exon_number "25"; gene_name "Trpm6"; gene_source "ensembl"; gene_biotype "protein_coding"; transcript_name "Trpm6-202"; transcript_source "ensembl"; transcript_biotype "protein_coding"; protein_id "ENSRNOP00000105982"; protein_version "1";
1	ensembl	exon	225686767	225686899	0	+	.	gene_id "ENSRNOG00000013053"; gene_version "9"; transcript_id "ENSRNOT00000017892"; transcript_version "9"; exon_number "25"; gene_name "Trpm6"; gene_source "ensembl"; gene_biotype "protein_coding"; transcript_name "Trpm6-201"; transcript_source "ensembl"; transcript_biotype "protein_coding"; exon_id "ENSRNOE00000127179"; exon_version "1"; tag "Ensembl_canonical";
1	ensembl	CDS	225686767	225686899	0	+	2	gene_id "ENSRNOG00000013053"; gene_version "9"; transcript_id "ENSRNOT00000017892"; transcript_version "9"; exon_number "25"; gene_name "Trpm6"; gene_source "ensembl"; gene_biotype "protein_coding"; transcript_name "Trpm6-201"; transcript_source "ensembl"; transcript_biotype "protein_coding"; protein_id "ENSRNOP00000017892"; protein_version "8"; tag "Ensembl_canonical";
1	ensembl	exon	225686767	225686899	0	+	.	gene_id "ENSRNOG00000013053"; gene_version "9"; transcript_id "ENSRNOT00000135056"; transcript_version "1"; exon_number "24"; gene_name "Trpm6"; gene_source "ensembl"; gene_biotype "protein_coding"; transcript_name "Trpm6-204"; transcript_source "ensembl"; transcript_biotype "protein_coding"; exon_id "ENSRNOE00000127179"; exon_version "1";
1	ensembl	CDS	225686767	225686899	0	+	2	gene_id "ENSRNOG00000013053"; gene_version "9"; transcript_id "ENSRNOT00000135056"; transcript_version "1"; exon_number "24"; gene_name "Trpm6"; gene_source "ensembl"; gene_biotype "protein_coding"; transcript_name "Trpm6-204"; transcript_source "ensembl"; transcript_biotype "protein_coding"; protein_id "ENSRNOP00000102082"; protein_version "1";
1	ensembl	exon	225686767	225686899	0	+	.	gene_id "ENSRNOG00000013053"; gene_version "9"; transcript_id "ENSRNOT00000132012"; transcript_version "1"; exon_number "25"; gene_name "Trpm6"; gene_source "ensembl"; gene_biotype "protein_coding"; transcript_name "Trpm6-203"; transcript_source "ensembl"; transcript_biotype "protein_coding"; exon_id "ENSRNOE00000127179"; exon_version "1";
1	ensembl	CDS	225686767	225686899	0	+	2	gene_id "ENSRNOG00000013053"; gene_version "9"; transcript_id "ENSRNOT00000132012"; transcript_version "1"; exon_number "25"; gene_name "Trpm6"; gene_source "ensembl"; gene_biotype "protein_coding"; transcript_name "Trpm6-203"; transcript_source "ensembl"; transcript_biotype "protein_coding"; protein_id "ENSRNOP00000102743"; protein_version "1";
1	ENSEMBL114_rn	exon	225686767	225686899	1.0837223124883	+	.	gene_id "ENSRNOG00000013053"; transcript_id "ENSRNOG00000013053_tx_11"; exon_id "1_225686767_225686899_+"; exonnum "24"; txlen "6630";
1	ENSEMBL114_rn	exon	225686767	225686899	1.0837223124883	+	.	gene_id "ENSRNOG00000013053"; transcript_id "ENSRNOG00000013053_tx_12"; exon_id "1_225686767_225686899_+"; exonnum "25"; txlen "6669";
1	ENSEMBL114_rn	exon	225686767	225686899	0.928417756479133	+	.	gene_id "ENSRNOG00000013053"; transcript_id "ENSRNOG00000013053_tx_13"; exon_id "1_225686767_225686899_+"; exonnum "24"; txlen "6413";
1	ENSEMBL114_rn	exon	225686767	225686899	0.928417756479133	+	.	gene_id "ENSRNOG00000013053"; transcript_id "ENSRNOG00000013053_tx_14"; exon_id "1_225686767_225686899_+"; exonnum "23"; txlen "6374";
1	ENSEMBL114_rn	exon	225686767	225686899	0.837789832097045	+	.	gene_id "ENSRNOG00000013053"; transcript_id "ENSRNOG00000013053_tx_15"; exon_id "1_225686767_225686899_+"; exonnum "24"; txlen "5664";
1	ENSEMBL114_rn	exon	225686767	225686899	0.832876114517111	+	.	gene_id "ENSRNOG00000013053"; transcript_id "ENSRNOG00000013053_tx_16"; exon_id "1_225686767_225686899_+"; exonnum "24"; txlen "5546";
1	ENSEMBL114_rn	exon	225686767	225686899	0.684487405966756	+	.	gene_id "ENSRNOG00000013053"; transcript_id "ENSRNOG00000013053_tx_17"; exon_id "1_225686767_225686899_+"; exonnum "24"; txlen "6450";
1	ENSEMBL114_rn	exon	225686767	225686899	0.597679669554471	+	.	gene_id "ENSRNOG00000013053"; transcript_id "ENSRNOG00000013053_tx_18"; exon_id "1_225686767_225686899_+"; exonnum "25"; txlen "5793";
1	ENSEMBL114_rn	exon	225686767	225686899	0.592765951974536	+	.	gene_id "ENSRNOG00000013053"; transcript_id "ENSRNOG00000013053_tx_19"; exon_id "1_225686767_225686899_+"; exonnum "25"; txlen "5675";
1	ENSEMBL114_rn	exon	225686767	225686899	0.457615408071302	+	.	gene_id "ENSRNOG00000013053"; transcript_id "ENSRNOG00000013053_tx_21"; exon_id "1_225686767_225686899_+"; exonnum "23"; txlen "5625";
1	ENSEMBL114_rn	exon	225686767	225686899	0.457615408071302	+	.	gene_id "ENSRNOG00000013053"; transcript_id "ENSRNOG00000013053_tx_22"; exon_id "1_225686767_225686899_+"; exonnum "24"; txlen "5754";
1	ENSEMBL114_rn	exon	225686767	225686899	0.452701690491368	+	.	gene_id "ENSRNOG00000013053"; transcript_id "ENSRNOG00000013053_tx_23"; exon_id "1_225686767_225686899_+"; exonnum "23"; txlen "5507";
1	ENSEMBL114_rn	exon	225686767	225686899	0.452701690491368	+	.	gene_id "ENSRNOG00000013053"; transcript_id "ENSRNOG00000013053_tx_24"; exon_id "1_225686767_225686899_+"; exonnum "24"; txlen "5636";
1	ENSEMBL114_rn	exon	225686767	225686899	0.0279206093666612	+	.	gene_id "ENSRNOG00000013053"; transcript_id "ENSRNOG00000013053_tx_31"; exon_id "1_225686767_225686899_+"; exonnum "29"; txlen "7242";
1	ENSEMBL114_rn	exon	225686767	225686899	0.0279206093666612	+	.	gene_id "ENSRNOG00000013053"; transcript_id "ENSRNOG00000013053_tx_32"; exon_id "1_225686767_225686899_+"; exonnum "29"; txlen "7238";
1	ENSEMBL114_rn	exon	225686767	225686899	4.30316309930789	+	.	gene_id "ENSRNOG00000013053"; transcript_id "ENSRNOG00000013053_tx_5"; exon_id "1_225686767_225686899_+"; exonnum "25"; txlen "6542";
1	ENSEMBL114_rn	exon	225686767	225686899	1.83244847270666	+	.	gene_id "ENSRNOG00000013053"; transcript_id "ENSRNOG00000013053_tx_6"; exon_id "1_225686767_225686899_+"; exonnum "24"; txlen "6503";
1	ensembl	exon	225702227	225703365	0	+	.	gene_id "ENSRNOG00000013053"; gene_version "9"; transcript_id "ENSRNOT00000131062"; transcript_version "1"; exon_number "26"; gene_name "Trpm6"; gene_source "ensembl"; gene_biotype "protein_coding"; transcript_name "Trpm6-202"; transcript_source "ensembl"; transcript_biotype "protein_coding"; exon_id "ENSRNOE00000127235"; exon_version "1";
1	ensembl	CDS	225702227	225703365	0	+	1	gene_id "ENSRNOG00000013053"; gene_version "9"; transcript_id "ENSRNOT00000131062"; transcript_version "1"; exon_number "26"; gene_name "Trpm6"; gene_source "ensembl"; gene_biotype "protein_coding"; transcript_name "Trpm6-202"; transcript_source "ensembl"; transcript_biotype "protein_coding"; protein_id "ENSRNOP00000105982"; protein_version "1";
1	ensembl	exon	225702227	225703365	0	+	.	gene_id "ENSRNOG00000013053"; gene_version "9"; transcript_id "ENSRNOT00000017892"; transcript_version "9"; exon_number "26"; gene_name "Trpm6"; gene_source "ensembl"; gene_biotype "protein_coding"; transcript_name "Trpm6-201"; transcript_source "ensembl"; transcript_biotype "protein_coding"; exon_id "ENSRNOE00000127235"; exon_version "1"; tag "Ensembl_canonical";
1	ensembl	CDS	225702227	225703365	0	+	1	gene_id "ENSRNOG00000013053"; gene_version "9"; transcript_id "ENSRNOT00000017892"; transcript_version "9"; exon_number "26"; gene_name "Trpm6"; gene_source "ensembl"; gene_biotype "protein_coding"; transcript_name "Trpm6-201"; transcript_source "ensembl"; transcript_biotype "protein_coding"; protein_id "ENSRNOP00000017892"; protein_version "8"; tag "Ensembl_canonical";
1	ensembl	exon	225702227	225703365	0	+	.	gene_id "ENSRNOG00000013053"; gene_version "9"; transcript_id "ENSRNOT00000135056"; transcript_version "1"; exon_number "25"; gene_name "Trpm6"; gene_source "ensembl"; gene_biotype "protein_coding"; transcript_name "Trpm6-204"; transcript_source "ensembl"; transcript_biotype "protein_coding"; exon_id "ENSRNOE00000127235"; exon_version "1";
1	ensembl	CDS	225702227	225703365	0	+	1	gene_id "ENSRNOG00000013053"; gene_version "9"; transcript_id "ENSRNOT00000135056"; transcript_version "1"; exon_number "25"; gene_name "Trpm6"; gene_source "ensembl"; gene_biotype "protein_coding"; transcript_name "Trpm6-204"; transcript_source "ensembl"; transcript_biotype "protein_coding"; protein_id "ENSRNOP00000102082"; protein_version "1";
1	ensembl	exon	225702227	225703365	0	+	.	gene_id "ENSRNOG00000013053"; gene_version "9"; transcript_id "ENSRNOT00000132012"; transcript_version "1"; exon_number "26"; gene_name "Trpm6"; gene_source "ensembl"; gene_biotype "protein_coding"; transcript_name "Trpm6-203"; transcript_source "ensembl"; transcript_biotype "protein_coding"; exon_id "ENSRNOE00000127235"; exon_version "1";
1	ensembl	CDS	225702227	225703365	0	+	1	gene_id "ENSRNOG00000013053"; gene_version "9"; transcript_id "ENSRNOT00000132012"; transcript_version "1"; exon_number "26"; gene_name "Trpm6"; gene_source "ensembl"; gene_biotype "protein_coding"; transcript_name "Trpm6-203"; transcript_source "ensembl"; transcript_biotype "protein_coding"; protein_id "ENSRNOP00000102743"; protein_version "1";
1	ENSEMBL114_rn	exon	225702227	225703365	1.0837223124883	+	.	gene_id "ENSRNOG00000013053"; transcript_id "ENSRNOG00000013053_tx_11"; exon_id "1_225702227_225703365_+"; exonnum "25"; txlen "6630";
1	ENSEMBL114_rn	exon	225702227	225703365	1.0837223124883	+	.	gene_id "ENSRNOG00000013053"; transcript_id "ENSRNOG00000013053_tx_12"; exon_id "1_225702227_225703365_+"; exonnum "26"; txlen "6669";
1	ENSEMBL114_rn	exon	225702227	225703365	0.928417756479133	+	.	gene_id "ENSRNOG00000013053"; transcript_id "ENSRNOG00000013053_tx_13"; exon_id "1_225702227_225703365_+"; exonnum "25"; txlen "6413";
1	ENSEMBL114_rn	exon	225702227	225703365	0.928417756479133	+	.	gene_id "ENSRNOG00000013053"; transcript_id "ENSRNOG00000013053_tx_14"; exon_id "1_225702227_225703365_+"; exonnum "24"; txlen "6374";
1	ENSEMBL114_rn	exon	225702227	225703365	0.837789832097045	+	.	gene_id "ENSRNOG00000013053"; transcript_id "ENSRNOG00000013053_tx_15"; exon_id "1_225702227_225703365_+"; exonnum "25"; txlen "5664";
1	ENSEMBL114_rn	exon	225702227	225703365	0.832876114517111	+	.	gene_id "ENSRNOG00000013053"; transcript_id "ENSRNOG00000013053_tx_16"; exon_id "1_225702227_225703365_+"; exonnum "25"; txlen "5546";
1	ENSEMBL114_rn	exon	225702227	225703365	0.684487405966756	+	.	gene_id "ENSRNOG00000013053"; transcript_id "ENSRNOG00000013053_tx_17"; exon_id "1_225702227_225703365_+"; exonnum "25"; txlen "6450";
1	ENSEMBL114_rn	exon	225702227	225703365	0.597679669554471	+	.	gene_id "ENSRNOG00000013053"; transcript_id "ENSRNOG00000013053_tx_18"; exon_id "1_225702227_225703365_+"; exonnum "26"; txlen "5793";
1	ENSEMBL114_rn	exon	225702227	225703365	0.592765951974536	+	.	gene_id "ENSRNOG00000013053"; transcript_id "ENSRNOG00000013053_tx_19"; exon_id "1_225702227_225703365_+"; exonnum "26"; txlen "5675";
1	ENSEMBL114_rn	exon	225702227	225703365	0.457615408071302	+	.	gene_id "ENSRNOG00000013053"; transcript_id "ENSRNOG00000013053_tx_21"; exon_id "1_225702227_225703365_+"; exonnum "24"; txlen "5625";
1	ENSEMBL114_rn	exon	225702227	225703365	0.457615408071302	+	.	gene_id "ENSRNOG00000013053"; transcript_id "ENSRNOG00000013053_tx_22"; exon_id "1_225702227_225703365_+"; exonnum "25"; txlen "5754";
1	ENSEMBL114_rn	exon	225702227	225703365	0.452701690491368	+	.	gene_id "ENSRNOG00000013053"; transcript_id "ENSRNOG00000013053_tx_23"; exon_id "1_225702227_225703365_+"; exonnum "24"; txlen "5507";
1	ENSEMBL114_rn	exon	225702227	225703365	0.452701690491368	+	.	gene_id "ENSRNOG00000013053"; transcript_id "ENSRNOG00000013053_tx_24"; exon_id "1_225702227_225703365_+"; exonnum "25"; txlen "5636";
1	ENSEMBL114_rn	exon	225702227	225703365	0.0279206093666612	+	.	gene_id "ENSRNOG00000013053"; transcript_id "ENSRNOG00000013053_tx_31"; exon_id "1_225702227_225703365_+"; exonnum "30"; txlen "7242";
1	ENSEMBL114_rn	exon	225702227	225703365	0.0279206093666612	+	.	gene_id "ENSRNOG00000013053"; transcript_id "ENSRNOG00000013053_tx_32"; exon_id "1_225702227_225703365_+"; exonnum "30"; txlen "7238";
1	ENSEMBL114_rn	exon	225702227	225703365	4.30316309930789	+	.	gene_id "ENSRNOG00000013053"; transcript_id "ENSRNOG00000013053_tx_5"; exon_id "1_225702227_225703365_+"; exonnum "26"; txlen "6542";
1	ENSEMBL114_rn	exon	225702227	225703365	1.83244847270666	+	.	gene_id "ENSRNOG00000013053"; transcript_id "ENSRNOG00000013053_tx_6"; exon_id "1_225702227_225703365_+"; exonnum "25"; txlen "6503";
1	ensembl	exon	225704273	225704382	0	+	.	gene_id "ENSRNOG00000013053"; gene_version "9"; transcript_id "ENSRNOT00000131062"; transcript_version "1"; exon_number "27"; gene_name "Trpm6"; gene_source "ensembl"; gene_biotype "protein_coding"; transcript_name "Trpm6-202"; transcript_source "ensembl"; transcript_biotype "protein_coding"; exon_id "ENSRNOE00000127288"; exon_version "1";
1	ensembl	CDS	225704273	225704382	0	+	2	gene_id "ENSRNOG00000013053"; gene_version "9"; transcript_id "ENSRNOT00000131062"; transcript_version "1"; exon_number "27"; gene_name "Trpm6"; gene_source "ensembl"; gene_biotype "protein_coding"; transcript_name "Trpm6-202"; transcript_source "ensembl"; transcript_biotype "protein_coding"; protein_id "ENSRNOP00000105982"; protein_version "1";
1	ensembl	exon	225704273	225704382	0	+	.	gene_id "ENSRNOG00000013053"; gene_version "9"; transcript_id "ENSRNOT00000017892"; transcript_version "9"; exon_number "27"; gene_name "Trpm6"; gene_source "ensembl"; gene_biotype "protein_coding"; transcript_name "Trpm6-201"; transcript_source "ensembl"; transcript_biotype "protein_coding"; exon_id "ENSRNOE00000127288"; exon_version "1"; tag "Ensembl_canonical";
1	ensembl	CDS	225704273	225704382	0	+	2	gene_id "ENSRNOG00000013053"; gene_version "9"; transcript_id "ENSRNOT00000017892"; transcript_version "9"; exon_number "27"; gene_name "Trpm6"; gene_source "ensembl"; gene_biotype "protein_coding"; transcript_name "Trpm6-201"; transcript_source "ensembl"; transcript_biotype "protein_coding"; protein_id "ENSRNOP00000017892"; protein_version "8"; tag "Ensembl_canonical";
1	ensembl	exon	225704273	225704382	0	+	.	gene_id "ENSRNOG00000013053"; gene_version "9"; transcript_id "ENSRNOT00000135056"; transcript_version "1"; exon_number "26"; gene_name "Trpm6"; gene_source "ensembl"; gene_biotype "protein_coding"; transcript_name "Trpm6-204"; transcript_source "ensembl"; transcript_biotype "protein_coding"; exon_id "ENSRNOE00000127288"; exon_version "1";
1	ensembl	CDS	225704273	225704382	0	+	2	gene_id "ENSRNOG00000013053"; gene_version "9"; transcript_id "ENSRNOT00000135056"; transcript_version "1"; exon_number "26"; gene_name "Trpm6"; gene_source "ensembl"; gene_biotype "protein_coding"; transcript_name "Trpm6-204"; transcript_source "ensembl"; transcript_biotype "protein_coding"; protein_id "ENSRNOP00000102082"; protein_version "1";
1	ensembl	exon	225704273	225704382	0	+	.	gene_id "ENSRNOG00000013053"; gene_version "9"; transcript_id "ENSRNOT00000132012"; transcript_version "1"; exon_number "27"; gene_name "Trpm6"; gene_source "ensembl"; gene_biotype "protein_coding"; transcript_name "Trpm6-203"; transcript_source "ensembl"; transcript_biotype "protein_coding"; exon_id "ENSRNOE00000127288"; exon_version "1";
1	ensembl	CDS	225704273	225704382	0	+	2	gene_id "ENSRNOG00000013053"; gene_version "9"; transcript_id "ENSRNOT00000132012"; transcript_version "1"; exon_number "27"; gene_name "Trpm6"; gene_source "ensembl"; gene_biotype "protein_coding"; transcript_name "Trpm6-203"; transcript_source "ensembl"; transcript_biotype "protein_coding"; protein_id "ENSRNOP00000102743"; protein_version "1";
1	ENSEMBL114_rn	exon	225704273	225704382	1.0837223124883	+	.	gene_id "ENSRNOG00000013053"; transcript_id "ENSRNOG00000013053_tx_11"; exon_id "1_225704273_225704382_+"; exonnum "26"; txlen "6630";
1	ENSEMBL114_rn	exon	225704273	225704382	1.0837223124883	+	.	gene_id "ENSRNOG00000013053"; transcript_id "ENSRNOG00000013053_tx_12"; exon_id "1_225704273_225704382_+"; exonnum "27"; txlen "6669";
1	ENSEMBL114_rn	exon	225704273	225704382	0.928417756479133	+	.	gene_id "ENSRNOG00000013053"; transcript_id "ENSRNOG00000013053_tx_13"; exon_id "1_225704273_225704382_+"; exonnum "26"; txlen "6413";
1	ENSEMBL114_rn	exon	225704273	225704382	0.928417756479133	+	.	gene_id "ENSRNOG00000013053"; transcript_id "ENSRNOG00000013053_tx_14"; exon_id "1_225704273_225704382_+"; exonnum "25"; txlen "6374";
1	ENSEMBL114_rn	exon	225704273	225704382	0.837789832097045	+	.	gene_id "ENSRNOG00000013053"; transcript_id "ENSRNOG00000013053_tx_15"; exon_id "1_225704273_225704382_+"; exonnum "26"; txlen "5664";
1	ENSEMBL114_rn	exon	225704273	225704382	0.832876114517111	+	.	gene_id "ENSRNOG00000013053"; transcript_id "ENSRNOG00000013053_tx_16"; exon_id "1_225704273_225704382_+"; exonnum "26"; txlen "5546";
1	ENSEMBL114_rn	exon	225704273	225704382	0.684487405966756	+	.	gene_id "ENSRNOG00000013053"; transcript_id "ENSRNOG00000013053_tx_17"; exon_id "1_225704273_225704382_+"; exonnum "26"; txlen "6450";
1	ENSEMBL114_rn	exon	225704273	225704382	0.597679669554471	+	.	gene_id "ENSRNOG00000013053"; transcript_id "ENSRNOG00000013053_tx_18"; exon_id "1_225704273_225704382_+"; exonnum "27"; txlen "5793";
1	ENSEMBL114_rn	exon	225704273	225704382	0.592765951974536	+	.	gene_id "ENSRNOG00000013053"; transcript_id "ENSRNOG00000013053_tx_19"; exon_id "1_225704273_225704382_+"; exonnum "27"; txlen "5675";
1	ENSEMBL114_rn	exon	225704273	225704382	0.457615408071302	+	.	gene_id "ENSRNOG00000013053"; transcript_id "ENSRNOG00000013053_tx_21"; exon_id "1_225704273_225704382_+"; exonnum "25"; txlen "5625";
1	ENSEMBL114_rn	exon	225704273	225704382	0.457615408071302	+	.	gene_id "ENSRNOG00000013053"; transcript_id "ENSRNOG00000013053_tx_22"; exon_id "1_225704273_225704382_+"; exonnum "26"; txlen "5754";
1	ENSEMBL114_rn	exon	225704273	225704382	0.452701690491368	+	.	gene_id "ENSRNOG00000013053"; transcript_id "ENSRNOG00000013053_tx_23"; exon_id "1_225704273_225704382_+"; exonnum "25"; txlen "5507";
1	ENSEMBL114_rn	exon	225704273	225704382	0.452701690491368	+	.	gene_id "ENSRNOG00000013053"; transcript_id "ENSRNOG00000013053_tx_24"; exon_id "1_225704273_225704382_+"; exonnum "26"; txlen "5636";
1	ENSEMBL114_rn	exon	225704273	225704382	0.0279206093666612	+	.	gene_id "ENSRNOG00000013053"; transcript_id "ENSRNOG00000013053_tx_31"; exon_id "1_225704273_225704382_+"; exonnum "31"; txlen "7242";
1	ENSEMBL114_rn	exon	225704273	225704382	0.0279206093666612	+	.	gene_id "ENSRNOG00000013053"; transcript_id "ENSRNOG00000013053_tx_32"; exon_id "1_225704273_225704382_+"; exonnum "31"; txlen "7238";
1	ENSEMBL114_rn	exon	225704273	225704382	4.30316309930789	+	.	gene_id "ENSRNOG00000013053"; transcript_id "ENSRNOG00000013053_tx_5"; exon_id "1_225704273_225704382_+"; exonnum "27"; txlen "6542";
1	ENSEMBL114_rn	exon	225704273	225704382	1.83244847270666	+	.	gene_id "ENSRNOG00000013053"; transcript_id "ENSRNOG00000013053_tx_6"; exon_id "1_225704273_225704382_+"; exonnum "26"; txlen "6503";
1	ensembl	exon	225711387	225711504	0	+	.	gene_id "ENSRNOG00000013053"; gene_version "9"; transcript_id "ENSRNOT00000131062"; transcript_version "1"; exon_number "28"; gene_name "Trpm6"; gene_source "ensembl"; gene_biotype "protein_coding"; transcript_name "Trpm6-202"; transcript_source "ensembl"; transcript_biotype "protein_coding"; exon_id "ENSRNOE00000127333"; exon_version "1";
1	ensembl	CDS	225711387	225711504	0	+	0	gene_id "ENSRNOG00000013053"; gene_version "9"; transcript_id "ENSRNOT00000131062"; transcript_version "1"; exon_number "28"; gene_name "Trpm6"; gene_source "ensembl"; gene_biotype "protein_coding"; transcript_name "Trpm6-202"; transcript_source "ensembl"; transcript_biotype "protein_coding"; protein_id "ENSRNOP00000105982"; protein_version "1";
1	ensembl	exon	225711387	225711504	0	+	.	gene_id "ENSRNOG00000013053"; gene_version "9"; transcript_id "ENSRNOT00000017892"; transcript_version "9"; exon_number "28"; gene_name "Trpm6"; gene_source "ensembl"; gene_biotype "protein_coding"; transcript_name "Trpm6-201"; transcript_source "ensembl"; transcript_biotype "protein_coding"; exon_id "ENSRNOE00000127333"; exon_version "1"; tag "Ensembl_canonical";
1	ensembl	CDS	225711387	225711504	0	+	0	gene_id "ENSRNOG00000013053"; gene_version "9"; transcript_id "ENSRNOT00000017892"; transcript_version "9"; exon_number "28"; gene_name "Trpm6"; gene_source "ensembl"; gene_biotype "protein_coding"; transcript_name "Trpm6-201"; transcript_source "ensembl"; transcript_biotype "protein_coding"; protein_id "ENSRNOP00000017892"; protein_version "8"; tag "Ensembl_canonical";
1	ensembl	exon	225711387	225711504	0	+	.	gene_id "ENSRNOG00000013053"; gene_version "9"; transcript_id "ENSRNOT00000135056"; transcript_version "1"; exon_number "27"; gene_name "Trpm6"; gene_source "ensembl"; gene_biotype "protein_coding"; transcript_name "Trpm6-204"; transcript_source "ensembl"; transcript_biotype "protein_coding"; exon_id "ENSRNOE00000127333"; exon_version "1";
1	ensembl	CDS	225711387	225711504	0	+	0	gene_id "ENSRNOG00000013053"; gene_version "9"; transcript_id "ENSRNOT00000135056"; transcript_version "1"; exon_number "27"; gene_name "Trpm6"; gene_source "ensembl"; gene_biotype "protein_coding"; transcript_name "Trpm6-204"; transcript_source "ensembl"; transcript_biotype "protein_coding"; protein_id "ENSRNOP00000102082"; protein_version "1";
1	ensembl	exon	225711387	225711504	0	+	.	gene_id "ENSRNOG00000013053"; gene_version "9"; transcript_id "ENSRNOT00000132012"; transcript_version "1"; exon_number "28"; gene_name "Trpm6"; gene_source "ensembl"; gene_biotype "protein_coding"; transcript_name "Trpm6-203"; transcript_source "ensembl"; transcript_biotype "protein_coding"; exon_id "ENSRNOE00000127333"; exon_version "1";
1	ensembl	CDS	225711387	225711504	0	+	0	gene_id "ENSRNOG00000013053"; gene_version "9"; transcript_id "ENSRNOT00000132012"; transcript_version "1"; exon_number "28"; gene_name "Trpm6"; gene_source "ensembl"; gene_biotype "protein_coding"; transcript_name "Trpm6-203"; transcript_source "ensembl"; transcript_biotype "protein_coding"; protein_id "ENSRNOP00000102743"; protein_version "1";
1	ENSEMBL114_rn	exon	225711387	225711504	1.0837223124883	+	.	gene_id "ENSRNOG00000013053"; transcript_id "ENSRNOG00000013053_tx_11"; exon_id "1_225711387_225711504_+"; exonnum "27"; txlen "6630";
1	ENSEMBL114_rn	exon	225711387	225711504	1.0837223124883	+	.	gene_id "ENSRNOG00000013053"; transcript_id "ENSRNOG00000013053_tx_12"; exon_id "1_225711387_225711504_+"; exonnum "28"; txlen "6669";
1	ENSEMBL114_rn	exon	225711387	225711504	0.928417756479133	+	.	gene_id "ENSRNOG00000013053"; transcript_id "ENSRNOG00000013053_tx_13"; exon_id "1_225711387_225711504_+"; exonnum "27"; txlen "6413";
1	ENSEMBL114_rn	exon	225711387	225711504	0.928417756479133	+	.	gene_id "ENSRNOG00000013053"; transcript_id "ENSRNOG00000013053_tx_14"; exon_id "1_225711387_225711504_+"; exonnum "26"; txlen "6374";
1	ENSEMBL114_rn	exon	225711387	225711504	0.837789832097045	+	.	gene_id "ENSRNOG00000013053"; transcript_id "ENSRNOG00000013053_tx_15"; exon_id "1_225711387_225711504_+"; exonnum "27"; txlen "5664";
1	ENSEMBL114_rn	exon	225711387	225711504	0.684487405966756	+	.	gene_id "ENSRNOG00000013053"; transcript_id "ENSRNOG00000013053_tx_17"; exon_id "1_225711387_225711504_+"; exonnum "27"; txlen "6450";
1	ENSEMBL114_rn	exon	225711387	225711504	0.597679669554471	+	.	gene_id "ENSRNOG00000013053"; transcript_id "ENSRNOG00000013053_tx_18"; exon_id "1_225711387_225711504_+"; exonnum "28"; txlen "5793";
1	ENSEMBL114_rn	exon	225711387	225711504	0.457615408071302	+	.	gene_id "ENSRNOG00000013053"; transcript_id "ENSRNOG00000013053_tx_21"; exon_id "1_225711387_225711504_+"; exonnum "26"; txlen "5625";
1	ENSEMBL114_rn	exon	225711387	225711504	0.457615408071302	+	.	gene_id "ENSRNOG00000013053"; transcript_id "ENSRNOG00000013053_tx_22"; exon_id "1_225711387_225711504_+"; exonnum "27"; txlen "5754";
1	ENSEMBL114_rn	exon	225711387	225711504	0.0279206093666612	+	.	gene_id "ENSRNOG00000013053"; transcript_id "ENSRNOG00000013053_tx_31"; exon_id "1_225711387_225711504_+"; exonnum "32"; txlen "7242";
1	ENSEMBL114_rn	exon	225711387	225711504	0.0279206093666612	+	.	gene_id "ENSRNOG00000013053"; transcript_id "ENSRNOG00000013053_tx_32"; exon_id "1_225711387_225711504_+"; exonnum "32"; txlen "7238";
1	ENSEMBL114_rn	exon	225711387	225711504	4.30316309930789	+	.	gene_id "ENSRNOG00000013053"; transcript_id "ENSRNOG00000013053_tx_5"; exon_id "1_225711387_225711504_+"; exonnum "28"; txlen "6542";
1	ENSEMBL114_rn	exon	225711387	225711504	1.83244847270666	+	.	gene_id "ENSRNOG00000013053"; transcript_id "ENSRNOG00000013053_tx_6"; exon_id "1_225711387_225711504_+"; exonnum "27"; txlen "6503";
1	ensembl	exon	225721094	225721185	0	+	.	gene_id "ENSRNOG00000013053"; gene_version "9"; transcript_id "ENSRNOT00000131062"; transcript_version "1"; exon_number "29"; gene_name "Trpm6"; gene_source "ensembl"; gene_biotype "protein_coding"; transcript_name "Trpm6-202"; transcript_source "ensembl"; transcript_biotype "protein_coding"; exon_id "ENSRNOE00000127383"; exon_version "2";
1	ensembl	CDS	225721094	225721185	0	+	2	gene_id "ENSRNOG00000013053"; gene_version "9"; transcript_id "ENSRNOT00000131062"; transcript_version "1"; exon_number "29"; gene_name "Trpm6"; gene_source "ensembl"; gene_biotype "protein_coding"; transcript_name "Trpm6-202"; transcript_source "ensembl"; transcript_biotype "protein_coding"; protein_id "ENSRNOP00000105982"; protein_version "1";
1	ensembl	exon	225721094	225721185	0	+	.	gene_id "ENSRNOG00000013053"; gene_version "9"; transcript_id "ENSRNOT00000017892"; transcript_version "9"; exon_number "29"; gene_name "Trpm6"; gene_source "ensembl"; gene_biotype "protein_coding"; transcript_name "Trpm6-201"; transcript_source "ensembl"; transcript_biotype "protein_coding"; exon_id "ENSRNOE00000127383"; exon_version "2"; tag "Ensembl_canonical";
1	ensembl	CDS	225721094	225721185	0	+	2	gene_id "ENSRNOG00000013053"; gene_version "9"; transcript_id "ENSRNOT00000017892"; transcript_version "9"; exon_number "29"; gene_name "Trpm6"; gene_source "ensembl"; gene_biotype "protein_coding"; transcript_name "Trpm6-201"; transcript_source "ensembl"; transcript_biotype "protein_coding"; protein_id "ENSRNOP00000017892"; protein_version "8"; tag "Ensembl_canonical";
1	ensembl	exon	225721094	225721185	0	+	.	gene_id "ENSRNOG00000013053"; gene_version "9"; transcript_id "ENSRNOT00000135056"; transcript_version "1"; exon_number "28"; gene_name "Trpm6"; gene_source "ensembl"; gene_biotype "protein_coding"; transcript_name "Trpm6-204"; transcript_source "ensembl"; transcript_biotype "protein_coding"; exon_id "ENSRNOE00000127383"; exon_version "2";
1	ensembl	CDS	225721094	225721185	0	+	2	gene_id "ENSRNOG00000013053"; gene_version "9"; transcript_id "ENSRNOT00000135056"; transcript_version "1"; exon_number "28"; gene_name "Trpm6"; gene_source "ensembl"; gene_biotype "protein_coding"; transcript_name "Trpm6-204"; transcript_source "ensembl"; transcript_biotype "protein_coding"; protein_id "ENSRNOP00000102082"; protein_version "1";
1	ensembl	exon	225721094	225721185	0	+	.	gene_id "ENSRNOG00000013053"; gene_version "9"; transcript_id "ENSRNOT00000132012"; transcript_version "1"; exon_number "29"; gene_name "Trpm6"; gene_source "ensembl"; gene_biotype "protein_coding"; transcript_name "Trpm6-203"; transcript_source "ensembl"; transcript_biotype "protein_coding"; exon_id "ENSRNOE00000127383"; exon_version "2";
1	ensembl	CDS	225721094	225721185	0	+	2	gene_id "ENSRNOG00000013053"; gene_version "9"; transcript_id "ENSRNOT00000132012"; transcript_version "1"; exon_number "29"; gene_name "Trpm6"; gene_source "ensembl"; gene_biotype "protein_coding"; transcript_name "Trpm6-203"; transcript_source "ensembl"; transcript_biotype "protein_coding"; protein_id "ENSRNOP00000102743"; protein_version "1";
1	ENSEMBL114_rn	exon	225721094	225721185	1.0837223124883	+	.	gene_id "ENSRNOG00000013053"; transcript_id "ENSRNOG00000013053_tx_11"; exon_id "1_225721094_225721185_+"; exonnum "28"; txlen "6630";
1	ENSEMBL114_rn	exon	225721094	225721185	1.0837223124883	+	.	gene_id "ENSRNOG00000013053"; transcript_id "ENSRNOG00000013053_tx_12"; exon_id "1_225721094_225721185_+"; exonnum "29"; txlen "6669";
1	ENSEMBL114_rn	exon	225721094	225721185	0.928417756479133	+	.	gene_id "ENSRNOG00000013053"; transcript_id "ENSRNOG00000013053_tx_13"; exon_id "1_225721094_225721185_+"; exonnum "28"; txlen "6413";
1	ENSEMBL114_rn	exon	225721094	225721185	0.928417756479133	+	.	gene_id "ENSRNOG00000013053"; transcript_id "ENSRNOG00000013053_tx_14"; exon_id "1_225721094_225721185_+"; exonnum "27"; txlen "6374";
1	ENSEMBL114_rn	exon	225721094	225721185	0.837789832097045	+	.	gene_id "ENSRNOG00000013053"; transcript_id "ENSRNOG00000013053_tx_15"; exon_id "1_225721094_225721185_+"; exonnum "28"; txlen "5664";
1	ENSEMBL114_rn	exon	225721094	225721185	0.832876114517111	+	.	gene_id "ENSRNOG00000013053"; transcript_id "ENSRNOG00000013053_tx_16"; exon_id "1_225721094_225721185_+"; exonnum "27"; txlen "5546";
1	ENSEMBL114_rn	exon	225721094	225721185	0.684487405966756	+	.	gene_id "ENSRNOG00000013053"; transcript_id "ENSRNOG00000013053_tx_17"; exon_id "1_225721094_225721185_+"; exonnum "28"; txlen "6450";
1	ENSEMBL114_rn	exon	225721094	225721185	0.597679669554471	+	.	gene_id "ENSRNOG00000013053"; transcript_id "ENSRNOG00000013053_tx_18"; exon_id "1_225721094_225721185_+"; exonnum "29"; txlen "5793";
1	ENSEMBL114_rn	exon	225721094	225721185	0.592765951974536	+	.	gene_id "ENSRNOG00000013053"; transcript_id "ENSRNOG00000013053_tx_19"; exon_id "1_225721094_225721185_+"; exonnum "28"; txlen "5675";
1	ENSEMBL114_rn	exon	225721094	225721185	0.457615408071302	+	.	gene_id "ENSRNOG00000013053"; transcript_id "ENSRNOG00000013053_tx_21"; exon_id "1_225721094_225721185_+"; exonnum "27"; txlen "5625";
1	ENSEMBL114_rn	exon	225721094	225721185	0.457615408071302	+	.	gene_id "ENSRNOG00000013053"; transcript_id "ENSRNOG00000013053_tx_22"; exon_id "1_225721094_225721185_+"; exonnum "28"; txlen "5754";
1	ENSEMBL114_rn	exon	225721094	225721185	0.452701690491368	+	.	gene_id "ENSRNOG00000013053"; transcript_id "ENSRNOG00000013053_tx_23"; exon_id "1_225721094_225721185_+"; exonnum "26"; txlen "5507";
1	ENSEMBL114_rn	exon	225721094	225721185	0.452701690491368	+	.	gene_id "ENSRNOG00000013053"; transcript_id "ENSRNOG00000013053_tx_24"; exon_id "1_225721094_225721185_+"; exonnum "27"; txlen "5636";
1	ENSEMBL114_rn	exon	225721094	225721185	0.0279206093666612	+	.	gene_id "ENSRNOG00000013053"; transcript_id "ENSRNOG00000013053_tx_31"; exon_id "1_225721094_225721185_+"; exonnum "33"; txlen "7242";
1	ENSEMBL114_rn	exon	225721094	225721185	0.0279206093666612	+	.	gene_id "ENSRNOG00000013053"; transcript_id "ENSRNOG00000013053_tx_32"; exon_id "1_225721094_225721185_+"; exonnum "33"; txlen "7238";
1	ENSEMBL114_rn	exon	225721094	225721185	4.30316309930789	+	.	gene_id "ENSRNOG00000013053"; transcript_id "ENSRNOG00000013053_tx_5"; exon_id "1_225721094_225721185_+"; exonnum "29"; txlen "6542";
1	ENSEMBL114_rn	exon	225721094	225721185	1.83244847270666	+	.	gene_id "ENSRNOG00000013053"; transcript_id "ENSRNOG00000013053_tx_6"; exon_id "1_225721094_225721185_+"; exonnum "28"; txlen "6503";
1	sraer114_ss	exon	225721398	225721871	0.837789832097045	+	.	gene_id "ENSRNOG00000013053"; transcript_id "ENSRNOG00000013053_tx_15"; exon_id "1_225721398_225721871_+"; exonnum "29"; txlen "5664";
1	sraer114_ss	exon	225721398	225721871	0.832876114517111	+	.	gene_id "ENSRNOG00000013053"; transcript_id "ENSRNOG00000013053_tx_16"; exon_id "1_225721398_225721871_+"; exonnum "28"; txlen "5546";
1	sraer114_ss	exon	225721398	225721871	0.597679669554471	+	.	gene_id "ENSRNOG00000013053"; transcript_id "ENSRNOG00000013053_tx_18"; exon_id "1_225721398_225721871_+"; exonnum "30"; txlen "5793";
1	sraer114_ss	exon	225721398	225721871	0.592765951974536	+	.	gene_id "ENSRNOG00000013053"; transcript_id "ENSRNOG00000013053_tx_19"; exon_id "1_225721398_225721871_+"; exonnum "29"; txlen "5675";
1	sraer114_ss	exon	225721398	225721871	0.457615408071302	+	.	gene_id "ENSRNOG00000013053"; transcript_id "ENSRNOG00000013053_tx_21"; exon_id "1_225721398_225721871_+"; exonnum "28"; txlen "5625";
1	sraer114_ss	exon	225721398	225721871	0.457615408071302	+	.	gene_id "ENSRNOG00000013053"; transcript_id "ENSRNOG00000013053_tx_22"; exon_id "1_225721398_225721871_+"; exonnum "29"; txlen "5754";
1	sraer114_ss	exon	225721398	225721871	0.452701690491368	+	.	gene_id "ENSRNOG00000013053"; transcript_id "ENSRNOG00000013053_tx_23"; exon_id "1_225721398_225721871_+"; exonnum "27"; txlen "5507";
1	sraer114_ss	exon	225721398	225721871	0.452701690491368	+	.	gene_id "ENSRNOG00000013053"; transcript_id "ENSRNOG00000013053_tx_24"; exon_id "1_225721398_225721871_+"; exonnum "28"; txlen "5636";
1	ensembl	exon	225722941	225722999	0	+	.	gene_id "ENSRNOG00000013053"; gene_version "9"; transcript_id "ENSRNOT00000131062"; transcript_version "1"; exon_number "30"; gene_name "Trpm6"; gene_source "ensembl"; gene_biotype "protein_coding"; transcript_name "Trpm6-202"; transcript_source "ensembl"; transcript_biotype "protein_coding"; exon_id "ENSRNOE00000239108"; exon_version "1";
1	ensembl	CDS	225722941	225722999	0	+	0	gene_id "ENSRNOG00000013053"; gene_version "9"; transcript_id "ENSRNOT00000131062"; transcript_version "1"; exon_number "30"; gene_name "Trpm6"; gene_source "ensembl"; gene_biotype "protein_coding"; transcript_name "Trpm6-202"; transcript_source "ensembl"; transcript_biotype "protein_coding"; protein_id "ENSRNOP00000105982"; protein_version "1";
1	ensembl	exon	225722941	225722999	0	+	.	gene_id "ENSRNOG00000013053"; gene_version "9"; transcript_id "ENSRNOT00000017892"; transcript_version "9"; exon_number "30"; gene_name "Trpm6"; gene_source "ensembl"; gene_biotype "protein_coding"; transcript_name "Trpm6-201"; transcript_source "ensembl"; transcript_biotype "protein_coding"; exon_id "ENSRNOE00000239108"; exon_version "1"; tag "Ensembl_canonical";
1	ensembl	CDS	225722941	225722999	0	+	0	gene_id "ENSRNOG00000013053"; gene_version "9"; transcript_id "ENSRNOT00000017892"; transcript_version "9"; exon_number "30"; gene_name "Trpm6"; gene_source "ensembl"; gene_biotype "protein_coding"; transcript_name "Trpm6-201"; transcript_source "ensembl"; transcript_biotype "protein_coding"; protein_id "ENSRNOP00000017892"; protein_version "8"; tag "Ensembl_canonical";
1	ensembl	exon	225722941	225722999	0	+	.	gene_id "ENSRNOG00000013053"; gene_version "9"; transcript_id "ENSRNOT00000135056"; transcript_version "1"; exon_number "29"; gene_name "Trpm6"; gene_source "ensembl"; gene_biotype "protein_coding"; transcript_name "Trpm6-204"; transcript_source "ensembl"; transcript_biotype "protein_coding"; exon_id "ENSRNOE00000239108"; exon_version "1";
1	ensembl	CDS	225722941	225722999	0	+	0	gene_id "ENSRNOG00000013053"; gene_version "9"; transcript_id "ENSRNOT00000135056"; transcript_version "1"; exon_number "29"; gene_name "Trpm6"; gene_source "ensembl"; gene_biotype "protein_coding"; transcript_name "Trpm6-204"; transcript_source "ensembl"; transcript_biotype "protein_coding"; protein_id "ENSRNOP00000102082"; protein_version "1";
1	ensembl	exon	225722941	225722999	0	+	.	gene_id "ENSRNOG00000013053"; gene_version "9"; transcript_id "ENSRNOT00000132012"; transcript_version "1"; exon_number "30"; gene_name "Trpm6"; gene_source "ensembl"; gene_biotype "protein_coding"; transcript_name "Trpm6-203"; transcript_source "ensembl"; transcript_biotype "protein_coding"; exon_id "ENSRNOE00000239108"; exon_version "1";
1	ensembl	CDS	225722941	225722999	0	+	0	gene_id "ENSRNOG00000013053"; gene_version "9"; transcript_id "ENSRNOT00000132012"; transcript_version "1"; exon_number "30"; gene_name "Trpm6"; gene_source "ensembl"; gene_biotype "protein_coding"; transcript_name "Trpm6-203"; transcript_source "ensembl"; transcript_biotype "protein_coding"; protein_id "ENSRNOP00000102743"; protein_version "1";
1	ENSEMBL114_rn	exon	225722941	225722999	1.0837223124883	+	.	gene_id "ENSRNOG00000013053"; transcript_id "ENSRNOG00000013053_tx_11"; exon_id "1_225722941_225722999_+"; exonnum "29"; txlen "6630";
1	ENSEMBL114_rn	exon	225722941	225722999	1.0837223124883	+	.	gene_id "ENSRNOG00000013053"; transcript_id "ENSRNOG00000013053_tx_12"; exon_id "1_225722941_225722999_+"; exonnum "30"; txlen "6669";
1	ENSEMBL114_rn	exon	225722941	225722999	0.928417756479133	+	.	gene_id "ENSRNOG00000013053"; transcript_id "ENSRNOG00000013053_tx_13"; exon_id "1_225722941_225722999_+"; exonnum "29"; txlen "6413";
1	ENSEMBL114_rn	exon	225722941	225722999	0.928417756479133	+	.	gene_id "ENSRNOG00000013053"; transcript_id "ENSRNOG00000013053_tx_14"; exon_id "1_225722941_225722999_+"; exonnum "28"; txlen "6374";
1	ENSEMBL114_rn	exon	225722941	225722999	0.684487405966756	+	.	gene_id "ENSRNOG00000013053"; transcript_id "ENSRNOG00000013053_tx_17"; exon_id "1_225722941_225722999_+"; exonnum "29"; txlen "6450";
1	ENSEMBL114_rn	exon	225722941	225722999	0.0279206093666612	+	.	gene_id "ENSRNOG00000013053"; transcript_id "ENSRNOG00000013053_tx_31"; exon_id "1_225722941_225722999_+"; exonnum "34"; txlen "7242";
1	ENSEMBL114_rn	exon	225722941	225722999	0.0279206093666612	+	.	gene_id "ENSRNOG00000013053"; transcript_id "ENSRNOG00000013053_tx_32"; exon_id "1_225722941_225722999_+"; exonnum "34"; txlen "7238";
1	ENSEMBL114_rn	exon	225722941	225722999	4.30316309930789	+	.	gene_id "ENSRNOG00000013053"; transcript_id "ENSRNOG00000013053_tx_5"; exon_id "1_225722941_225722999_+"; exonnum "30"; txlen "6542";
1	ENSEMBL114_rn	exon	225722941	225722999	1.83244847270666	+	.	gene_id "ENSRNOG00000013053"; transcript_id "ENSRNOG00000013053_tx_6"; exon_id "1_225722941_225722999_+"; exonnum "29"; txlen "6503";
1	ensembl	exon	225725071	225725096	0	+	.	gene_id "ENSRNOG00000013053"; gene_version "9"; transcript_id "ENSRNOT00000131062"; transcript_version "1"; exon_number "31"; gene_name "Trpm6"; gene_source "ensembl"; gene_biotype "protein_coding"; transcript_name "Trpm6-202"; transcript_source "ensembl"; transcript_biotype "protein_coding"; exon_id "ENSRNOE00000517906"; exon_version "1";
1	ensembl	CDS	225725071	225725096	0	+	1	gene_id "ENSRNOG00000013053"; gene_version "9"; transcript_id "ENSRNOT00000131062"; transcript_version "1"; exon_number "31"; gene_name "Trpm6"; gene_source "ensembl"; gene_biotype "protein_coding"; transcript_name "Trpm6-202"; transcript_source "ensembl"; transcript_biotype "protein_coding"; protein_id "ENSRNOP00000105982"; protein_version "1";
1	ensembl	exon	225725071	225725096	0	+	.	gene_id "ENSRNOG00000013053"; gene_version "9"; transcript_id "ENSRNOT00000017892"; transcript_version "9"; exon_number "31"; gene_name "Trpm6"; gene_source "ensembl"; gene_biotype "protein_coding"; transcript_name "Trpm6-201"; transcript_source "ensembl"; transcript_biotype "protein_coding"; exon_id "ENSRNOE00000517906"; exon_version "1"; tag "Ensembl_canonical";
1	ensembl	CDS	225725071	225725096	0	+	1	gene_id "ENSRNOG00000013053"; gene_version "9"; transcript_id "ENSRNOT00000017892"; transcript_version "9"; exon_number "31"; gene_name "Trpm6"; gene_source "ensembl"; gene_biotype "protein_coding"; transcript_name "Trpm6-201"; transcript_source "ensembl"; transcript_biotype "protein_coding"; protein_id "ENSRNOP00000017892"; protein_version "8"; tag "Ensembl_canonical";
1	ensembl	exon	225725071	225725096	0	+	.	gene_id "ENSRNOG00000013053"; gene_version "9"; transcript_id "ENSRNOT00000135056"; transcript_version "1"; exon_number "30"; gene_name "Trpm6"; gene_source "ensembl"; gene_biotype "protein_coding"; transcript_name "Trpm6-204"; transcript_source "ensembl"; transcript_biotype "protein_coding"; exon_id "ENSRNOE00000517906"; exon_version "1";
1	ensembl	CDS	225725071	225725096	0	+	1	gene_id "ENSRNOG00000013053"; gene_version "9"; transcript_id "ENSRNOT00000135056"; transcript_version "1"; exon_number "30"; gene_name "Trpm6"; gene_source "ensembl"; gene_biotype "protein_coding"; transcript_name "Trpm6-204"; transcript_source "ensembl"; transcript_biotype "protein_coding"; protein_id "ENSRNOP00000102082"; protein_version "1";
1	ensembl	exon	225725071	225725096	0	+	.	gene_id "ENSRNOG00000013053"; gene_version "9"; transcript_id "ENSRNOT00000132012"; transcript_version "1"; exon_number "31"; gene_name "Trpm6"; gene_source "ensembl"; gene_biotype "protein_coding"; transcript_name "Trpm6-203"; transcript_source "ensembl"; transcript_biotype "protein_coding"; exon_id "ENSRNOE00000517906"; exon_version "1";
1	ensembl	CDS	225725071	225725096	0	+	1	gene_id "ENSRNOG00000013053"; gene_version "9"; transcript_id "ENSRNOT00000132012"; transcript_version "1"; exon_number "31"; gene_name "Trpm6"; gene_source "ensembl"; gene_biotype "protein_coding"; transcript_name "Trpm6-203"; transcript_source "ensembl"; transcript_biotype "protein_coding"; protein_id "ENSRNOP00000102743"; protein_version "1";
1	ENSEMBL114_rn	exon	225725071	225725096	1.0837223124883	+	.	gene_id "ENSRNOG00000013053"; transcript_id "ENSRNOG00000013053_tx_11"; exon_id "1_225725071_225725096_+"; exonnum "30"; txlen "6630";
1	ENSEMBL114_rn	exon	225725071	225725096	1.0837223124883	+	.	gene_id "ENSRNOG00000013053"; transcript_id "ENSRNOG00000013053_tx_12"; exon_id "1_225725071_225725096_+"; exonnum "31"; txlen "6669";
1	ENSEMBL114_rn	exon	225725071	225725096	0.928417756479133	+	.	gene_id "ENSRNOG00000013053"; transcript_id "ENSRNOG00000013053_tx_13"; exon_id "1_225725071_225725096_+"; exonnum "30"; txlen "6413";
1	ENSEMBL114_rn	exon	225725071	225725096	0.928417756479133	+	.	gene_id "ENSRNOG00000013053"; transcript_id "ENSRNOG00000013053_tx_14"; exon_id "1_225725071_225725096_+"; exonnum "29"; txlen "6374";
1	ENSEMBL114_rn	exon	225725071	225725096	0.684487405966756	+	.	gene_id "ENSRNOG00000013053"; transcript_id "ENSRNOG00000013053_tx_17"; exon_id "1_225725071_225725096_+"; exonnum "30"; txlen "6450";
1	ENSEMBL114_rn	exon	225725071	225725096	0.0279206093666612	+	.	gene_id "ENSRNOG00000013053"; transcript_id "ENSRNOG00000013053_tx_31"; exon_id "1_225725071_225725096_+"; exonnum "35"; txlen "7242";
1	ENSEMBL114_rn	exon	225725071	225725096	0.0279206093666612	+	.	gene_id "ENSRNOG00000013053"; transcript_id "ENSRNOG00000013053_tx_32"; exon_id "1_225725071_225725096_+"; exonnum "35"; txlen "7238";
1	ENSEMBL114_rn	exon	225725071	225725096	4.30316309930789	+	.	gene_id "ENSRNOG00000013053"; transcript_id "ENSRNOG00000013053_tx_5"; exon_id "1_225725071_225725096_+"; exonnum "31"; txlen "6542";
1	ENSEMBL114_rn	exon	225725071	225725096	1.83244847270666	+	.	gene_id "ENSRNOG00000013053"; transcript_id "ENSRNOG00000013053_tx_6"; exon_id "1_225725071_225725096_+"; exonnum "30"; txlen "6503";
1	ensembl	exon	225726786	225726836	0	+	.	gene_id "ENSRNOG00000013053"; gene_version "9"; transcript_id "ENSRNOT00000131062"; transcript_version "1"; exon_number "32"; gene_name "Trpm6"; gene_source "ensembl"; gene_biotype "protein_coding"; transcript_name "Trpm6-202"; transcript_source "ensembl"; transcript_biotype "protein_coding"; exon_id "ENSRNOE00000239092"; exon_version "5";
1	ensembl	CDS	225726786	225726836	0	+	2	gene_id "ENSRNOG00000013053"; gene_version "9"; transcript_id "ENSRNOT00000131062"; transcript_version "1"; exon_number "32"; gene_name "Trpm6"; gene_source "ensembl"; gene_biotype "protein_coding"; transcript_name "Trpm6-202"; transcript_source "ensembl"; transcript_biotype "protein_coding"; protein_id "ENSRNOP00000105982"; protein_version "1";
1	ensembl	exon	225726786	225726836	0	+	.	gene_id "ENSRNOG00000013053"; gene_version "9"; transcript_id "ENSRNOT00000017892"; transcript_version "9"; exon_number "32"; gene_name "Trpm6"; gene_source "ensembl"; gene_biotype "protein_coding"; transcript_name "Trpm6-201"; transcript_source "ensembl"; transcript_biotype "protein_coding"; exon_id "ENSRNOE00000239092"; exon_version "5"; tag "Ensembl_canonical";
1	ensembl	CDS	225726786	225726836	0	+	2	gene_id "ENSRNOG00000013053"; gene_version "9"; transcript_id "ENSRNOT00000017892"; transcript_version "9"; exon_number "32"; gene_name "Trpm6"; gene_source "ensembl"; gene_biotype "protein_coding"; transcript_name "Trpm6-201"; transcript_source "ensembl"; transcript_biotype "protein_coding"; protein_id "ENSRNOP00000017892"; protein_version "8"; tag "Ensembl_canonical";
1	ensembl	exon	225726786	225726836	0	+	.	gene_id "ENSRNOG00000013053"; gene_version "9"; transcript_id "ENSRNOT00000135056"; transcript_version "1"; exon_number "31"; gene_name "Trpm6"; gene_source "ensembl"; gene_biotype "protein_coding"; transcript_name "Trpm6-204"; transcript_source "ensembl"; transcript_biotype "protein_coding"; exon_id "ENSRNOE00000239092"; exon_version "5";
1	ensembl	CDS	225726786	225726836	0	+	2	gene_id "ENSRNOG00000013053"; gene_version "9"; transcript_id "ENSRNOT00000135056"; transcript_version "1"; exon_number "31"; gene_name "Trpm6"; gene_source "ensembl"; gene_biotype "protein_coding"; transcript_name "Trpm6-204"; transcript_source "ensembl"; transcript_biotype "protein_coding"; protein_id "ENSRNOP00000102082"; protein_version "1";
1	ensembl	exon	225726786	225726836	0	+	.	gene_id "ENSRNOG00000013053"; gene_version "9"; transcript_id "ENSRNOT00000132012"; transcript_version "1"; exon_number "32"; gene_name "Trpm6"; gene_source "ensembl"; gene_biotype "protein_coding"; transcript_name "Trpm6-203"; transcript_source "ensembl"; transcript_biotype "protein_coding"; exon_id "ENSRNOE00000239092"; exon_version "5";
1	ensembl	CDS	225726786	225726836	0	+	2	gene_id "ENSRNOG00000013053"; gene_version "9"; transcript_id "ENSRNOT00000132012"; transcript_version "1"; exon_number "32"; gene_name "Trpm6"; gene_source "ensembl"; gene_biotype "protein_coding"; transcript_name "Trpm6-203"; transcript_source "ensembl"; transcript_biotype "protein_coding"; protein_id "ENSRNOP00000102743"; protein_version "1";
1	ENSEMBL114_rn	exon	225726786	225726836	1.0837223124883	+	.	gene_id "ENSRNOG00000013053"; transcript_id "ENSRNOG00000013053_tx_11"; exon_id "1_225726786_225726836_+"; exonnum "31"; txlen "6630";
1	ENSEMBL114_rn	exon	225726786	225726836	1.0837223124883	+	.	gene_id "ENSRNOG00000013053"; transcript_id "ENSRNOG00000013053_tx_12"; exon_id "1_225726786_225726836_+"; exonnum "32"; txlen "6669";
1	ENSEMBL114_rn	exon	225726786	225726836	0.928417756479133	+	.	gene_id "ENSRNOG00000013053"; transcript_id "ENSRNOG00000013053_tx_13"; exon_id "1_225726786_225726836_+"; exonnum "31"; txlen "6413";
1	ENSEMBL114_rn	exon	225726786	225726836	0.928417756479133	+	.	gene_id "ENSRNOG00000013053"; transcript_id "ENSRNOG00000013053_tx_14"; exon_id "1_225726786_225726836_+"; exonnum "30"; txlen "6374";
1	ENSEMBL114_rn	exon	225726786	225726836	0.684487405966756	+	.	gene_id "ENSRNOG00000013053"; transcript_id "ENSRNOG00000013053_tx_17"; exon_id "1_225726786_225726836_+"; exonnum "31"; txlen "6450";
1	ENSEMBL114_rn	exon	225726786	225726836	0.0279206093666612	+	.	gene_id "ENSRNOG00000013053"; transcript_id "ENSRNOG00000013053_tx_31"; exon_id "1_225726786_225726836_+"; exonnum "36"; txlen "7242";
1	ENSEMBL114_rn	exon	225726786	225726836	0.0279206093666612	+	.	gene_id "ENSRNOG00000013053"; transcript_id "ENSRNOG00000013053_tx_32"; exon_id "1_225726786_225726836_+"; exonnum "36"; txlen "7238";
1	ENSEMBL114_rn	exon	225726786	225726836	4.30316309930789	+	.	gene_id "ENSRNOG00000013053"; transcript_id "ENSRNOG00000013053_tx_5"; exon_id "1_225726786_225726836_+"; exonnum "32"; txlen "6542";
1	ENSEMBL114_rn	exon	225726786	225726836	1.83244847270666	+	.	gene_id "ENSRNOG00000013053"; transcript_id "ENSRNOG00000013053_tx_6"; exon_id "1_225726786_225726836_+"; exonnum "31"; txlen "6503";
1	ensembl	exon	225728370	225728435	0	+	.	gene_id "ENSRNOG00000013053"; gene_version "9"; transcript_id "ENSRNOT00000131062"; transcript_version "1"; exon_number "33"; gene_name "Trpm6"; gene_source "ensembl"; gene_biotype "protein_coding"; transcript_name "Trpm6-202"; transcript_source "ensembl"; transcript_biotype "protein_coding"; exon_id "ENSRNOE00000127435"; exon_version "2";
1	ensembl	CDS	225728370	225728435	0	+	2	gene_id "ENSRNOG00000013053"; gene_version "9"; transcript_id "ENSRNOT00000131062"; transcript_version "1"; exon_number "33"; gene_name "Trpm6"; gene_source "ensembl"; gene_biotype "protein_coding"; transcript_name "Trpm6-202"; transcript_source "ensembl"; transcript_biotype "protein_coding"; protein_id "ENSRNOP00000105982"; protein_version "1";
1	ensembl	exon	225728370	225728435	0	+	.	gene_id "ENSRNOG00000013053"; gene_version "9"; transcript_id "ENSRNOT00000017892"; transcript_version "9"; exon_number "33"; gene_name "Trpm6"; gene_source "ensembl"; gene_biotype "protein_coding"; transcript_name "Trpm6-201"; transcript_source "ensembl"; transcript_biotype "protein_coding"; exon_id "ENSRNOE00000127435"; exon_version "2"; tag "Ensembl_canonical";
1	ensembl	CDS	225728370	225728435	0	+	2	gene_id "ENSRNOG00000013053"; gene_version "9"; transcript_id "ENSRNOT00000017892"; transcript_version "9"; exon_number "33"; gene_name "Trpm6"; gene_source "ensembl"; gene_biotype "protein_coding"; transcript_name "Trpm6-201"; transcript_source "ensembl"; transcript_biotype "protein_coding"; protein_id "ENSRNOP00000017892"; protein_version "8"; tag "Ensembl_canonical";
1	ensembl	exon	225728370	225728435	0	+	.	gene_id "ENSRNOG00000013053"; gene_version "9"; transcript_id "ENSRNOT00000135056"; transcript_version "1"; exon_number "32"; gene_name "Trpm6"; gene_source "ensembl"; gene_biotype "protein_coding"; transcript_name "Trpm6-204"; transcript_source "ensembl"; transcript_biotype "protein_coding"; exon_id "ENSRNOE00000127435"; exon_version "2";
1	ensembl	CDS	225728370	225728435	0	+	2	gene_id "ENSRNOG00000013053"; gene_version "9"; transcript_id "ENSRNOT00000135056"; transcript_version "1"; exon_number "32"; gene_name "Trpm6"; gene_source "ensembl"; gene_biotype "protein_coding"; transcript_name "Trpm6-204"; transcript_source "ensembl"; transcript_biotype "protein_coding"; protein_id "ENSRNOP00000102082"; protein_version "1";
1	ensembl	exon	225728370	225728435	0	+	.	gene_id "ENSRNOG00000013053"; gene_version "9"; transcript_id "ENSRNOT00000132012"; transcript_version "1"; exon_number "33"; gene_name "Trpm6"; gene_source "ensembl"; gene_biotype "protein_coding"; transcript_name "Trpm6-203"; transcript_source "ensembl"; transcript_biotype "protein_coding"; exon_id "ENSRNOE00000127435"; exon_version "2";
1	ensembl	CDS	225728370	225728435	0	+	2	gene_id "ENSRNOG00000013053"; gene_version "9"; transcript_id "ENSRNOT00000132012"; transcript_version "1"; exon_number "33"; gene_name "Trpm6"; gene_source "ensembl"; gene_biotype "protein_coding"; transcript_name "Trpm6-203"; transcript_source "ensembl"; transcript_biotype "protein_coding"; protein_id "ENSRNOP00000102743"; protein_version "1";
1	ENSEMBL114_rn	exon	225728370	225728435	1.0837223124883	+	.	gene_id "ENSRNOG00000013053"; transcript_id "ENSRNOG00000013053_tx_11"; exon_id "1_225728370_225728435_+"; exonnum "32"; txlen "6630";
1	ENSEMBL114_rn	exon	225728370	225728435	1.0837223124883	+	.	gene_id "ENSRNOG00000013053"; transcript_id "ENSRNOG00000013053_tx_12"; exon_id "1_225728370_225728435_+"; exonnum "33"; txlen "6669";
1	ENSEMBL114_rn	exon	225728370	225728435	0.928417756479133	+	.	gene_id "ENSRNOG00000013053"; transcript_id "ENSRNOG00000013053_tx_13"; exon_id "1_225728370_225728435_+"; exonnum "32"; txlen "6413";
1	ENSEMBL114_rn	exon	225728370	225728435	0.928417756479133	+	.	gene_id "ENSRNOG00000013053"; transcript_id "ENSRNOG00000013053_tx_14"; exon_id "1_225728370_225728435_+"; exonnum "31"; txlen "6374";
1	ENSEMBL114_rn	exon	225728370	225728435	0.684487405966756	+	.	gene_id "ENSRNOG00000013053"; transcript_id "ENSRNOG00000013053_tx_17"; exon_id "1_225728370_225728435_+"; exonnum "32"; txlen "6450";
1	ENSEMBL114_rn	exon	225728370	225728435	0.0279206093666612	+	.	gene_id "ENSRNOG00000013053"; transcript_id "ENSRNOG00000013053_tx_31"; exon_id "1_225728370_225728435_+"; exonnum "37"; txlen "7242";
1	ENSEMBL114_rn	exon	225728370	225728435	0.0279206093666612	+	.	gene_id "ENSRNOG00000013053"; transcript_id "ENSRNOG00000013053_tx_32"; exon_id "1_225728370_225728435_+"; exonnum "37"; txlen "7238";
1	ENSEMBL114_rn	exon	225728370	225728435	4.30316309930789	+	.	gene_id "ENSRNOG00000013053"; transcript_id "ENSRNOG00000013053_tx_5"; exon_id "1_225728370_225728435_+"; exonnum "33"; txlen "6542";
1	ENSEMBL114_rn	exon	225728370	225728435	1.83244847270666	+	.	gene_id "ENSRNOG00000013053"; transcript_id "ENSRNOG00000013053_tx_6"; exon_id "1_225728370_225728435_+"; exonnum "32"; txlen "6503";
1	ensembl	exon	225730569	225730855	0	+	.	gene_id "ENSRNOG00000013053"; gene_version "9"; transcript_id "ENSRNOT00000017892"; transcript_version "9"; exon_number "34"; gene_name "Trpm6"; gene_source "ensembl"; gene_biotype "protein_coding"; transcript_name "Trpm6-201"; transcript_source "ensembl"; transcript_biotype "protein_coding"; exon_id "ENSRNOE00000127494"; exon_version "1"; tag "Ensembl_canonical";
1	ensembl	CDS	225730569	225730855	0	+	2	gene_id "ENSRNOG00000013053"; gene_version "9"; transcript_id "ENSRNOT00000017892"; transcript_version "9"; exon_number "34"; gene_name "Trpm6"; gene_source "ensembl"; gene_biotype "protein_coding"; transcript_name "Trpm6-201"; transcript_source "ensembl"; transcript_biotype "protein_coding"; protein_id "ENSRNOP00000017892"; protein_version "8"; tag "Ensembl_canonical";
1	ensembl	exon	225730569	225730855	0	+	.	gene_id "ENSRNOG00000013053"; gene_version "9"; transcript_id "ENSRNOT00000135056"; transcript_version "1"; exon_number "33"; gene_name "Trpm6"; gene_source "ensembl"; gene_biotype "protein_coding"; transcript_name "Trpm6-204"; transcript_source "ensembl"; transcript_biotype "protein_coding"; exon_id "ENSRNOE00000127494"; exon_version "1";
1	ensembl	CDS	225730569	225730855	0	+	2	gene_id "ENSRNOG00000013053"; gene_version "9"; transcript_id "ENSRNOT00000135056"; transcript_version "1"; exon_number "33"; gene_name "Trpm6"; gene_source "ensembl"; gene_biotype "protein_coding"; transcript_name "Trpm6-204"; transcript_source "ensembl"; transcript_biotype "protein_coding"; protein_id "ENSRNOP00000102082"; protein_version "1";
1	ensembl	exon	225730569	225730855	0	+	.	gene_id "ENSRNOG00000013053"; gene_version "9"; transcript_id "ENSRNOT00000132012"; transcript_version "1"; exon_number "34"; gene_name "Trpm6"; gene_source "ensembl"; gene_biotype "protein_coding"; transcript_name "Trpm6-203"; transcript_source "ensembl"; transcript_biotype "protein_coding"; exon_id "ENSRNOE00000127494"; exon_version "1";
1	ensembl	CDS	225730569	225730855	0	+	2	gene_id "ENSRNOG00000013053"; gene_version "9"; transcript_id "ENSRNOT00000132012"; transcript_version "1"; exon_number "34"; gene_name "Trpm6"; gene_source "ensembl"; gene_biotype "protein_coding"; transcript_name "Trpm6-203"; transcript_source "ensembl"; transcript_biotype "protein_coding"; protein_id "ENSRNOP00000102743"; protein_version "1";
1	ENSEMBL114_rn	exon	225730569	225730855	1.0837223124883	+	.	gene_id "ENSRNOG00000013053"; transcript_id "ENSRNOG00000013053_tx_11"; exon_id "1_225730569_225730855_+"; exonnum "33"; txlen "6630";
1	ENSEMBL114_rn	exon	225730569	225730855	1.0837223124883	+	.	gene_id "ENSRNOG00000013053"; transcript_id "ENSRNOG00000013053_tx_12"; exon_id "1_225730569_225730855_+"; exonnum "34"; txlen "6669";
1	ENSEMBL114_rn	exon	225730569	225730855	0.928417756479133	+	.	gene_id "ENSRNOG00000013053"; transcript_id "ENSRNOG00000013053_tx_13"; exon_id "1_225730569_225730855_+"; exonnum "33"; txlen "6413";
1	ENSEMBL114_rn	exon	225730569	225730855	0.928417756479133	+	.	gene_id "ENSRNOG00000013053"; transcript_id "ENSRNOG00000013053_tx_14"; exon_id "1_225730569_225730855_+"; exonnum "32"; txlen "6374";
1	ENSEMBL114_rn	exon	225730569	225730855	0.684487405966756	+	.	gene_id "ENSRNOG00000013053"; transcript_id "ENSRNOG00000013053_tx_17"; exon_id "1_225730569_225730855_+"; exonnum "33"; txlen "6450";
1	ENSEMBL114_rn	exon	225730569	225730855	0.0279206093666612	+	.	gene_id "ENSRNOG00000013053"; transcript_id "ENSRNOG00000013053_tx_31"; exon_id "1_225730569_225730855_+"; exonnum "38"; txlen "7242";
1	ENSEMBL114_rn	exon	225730569	225730855	0.0279206093666612	+	.	gene_id "ENSRNOG00000013053"; transcript_id "ENSRNOG00000013053_tx_32"; exon_id "1_225730569_225730855_+"; exonnum "38"; txlen "7238";
1	ENSEMBL114_rn	exon	225730569	225730855	4.30316309930789	+	.	gene_id "ENSRNOG00000013053"; transcript_id "ENSRNOG00000013053_tx_5"; exon_id "1_225730569_225730855_+"; exonnum "34"; txlen "6542";
1	ENSEMBL114_rn	exon	225730569	225730855	1.83244847270666	+	.	gene_id "ENSRNOG00000013053"; transcript_id "ENSRNOG00000013053_tx_6"; exon_id "1_225730569_225730855_+"; exonnum "33"; txlen "6503";
1	ensembl	CDS	225730569	225730930	0	+	2	gene_id "ENSRNOG00000013053"; gene_version "9"; transcript_id "ENSRNOT00000131062"; transcript_version "1"; exon_number "34"; gene_name "Trpm6"; gene_source "ensembl"; gene_biotype "protein_coding"; transcript_name "Trpm6-202"; transcript_source "ensembl"; transcript_biotype "protein_coding"; protein_id "ENSRNOP00000105982"; protein_version "1";
1	ensembl	exon	225730569	225731934	0	+	.	gene_id "ENSRNOG00000013053"; gene_version "9"; transcript_id "ENSRNOT00000131062"; transcript_version "1"; exon_number "34"; gene_name "Trpm6"; gene_source "ensembl"; gene_biotype "protein_coding"; transcript_name "Trpm6-202"; transcript_source "ensembl"; transcript_biotype "protein_coding"; exon_id "ENSRNOE00000759742"; exon_version "1";
1	ensembl	stop_codon	225730931	225730933	0	+	0	gene_id "ENSRNOG00000013053"; gene_version "9"; transcript_id "ENSRNOT00000131062"; transcript_version "1"; exon_number "34"; gene_name "Trpm6"; gene_source "ensembl"; gene_biotype "protein_coding"; transcript_name "Trpm6-202"; transcript_source "ensembl"; transcript_biotype "protein_coding";
1	ensembl	three_prime_utr	225730934	225731934	0	+	.	gene_id "ENSRNOG00000013053"; gene_version "9"; transcript_id "ENSRNOT00000131062"; transcript_version "1"; gene_name "Trpm6"; gene_source "ensembl"; gene_biotype "protein_coding"; transcript_name "Trpm6-202"; transcript_source "ensembl"; transcript_biotype "protein_coding";
1	ensembl	exon	225731380	225731462	0	+	.	gene_id "ENSRNOG00000013053"; gene_version "9"; transcript_id "ENSRNOT00000017892"; transcript_version "9"; exon_number "35"; gene_name "Trpm6"; gene_source "ensembl"; gene_biotype "protein_coding"; transcript_name "Trpm6-201"; transcript_source "ensembl"; transcript_biotype "protein_coding"; exon_id "ENSRNOE00000127540"; exon_version "1"; tag "Ensembl_canonical";
1	ensembl	CDS	225731380	225731462	0	+	0	gene_id "ENSRNOG00000013053"; gene_version "9"; transcript_id "ENSRNOT00000017892"; transcript_version "9"; exon_number "35"; gene_name "Trpm6"; gene_source "ensembl"; gene_biotype "protein_coding"; transcript_name "Trpm6-201"; transcript_source "ensembl"; transcript_biotype "protein_coding"; protein_id "ENSRNOP00000017892"; protein_version "8"; tag "Ensembl_canonical";
1	ensembl	exon	225731380	225731462	0	+	.	gene_id "ENSRNOG00000013053"; gene_version "9"; transcript_id "ENSRNOT00000135056"; transcript_version "1"; exon_number "34"; gene_name "Trpm6"; gene_source "ensembl"; gene_biotype "protein_coding"; transcript_name "Trpm6-204"; transcript_source "ensembl"; transcript_biotype "protein_coding"; exon_id "ENSRNOE00000127540"; exon_version "1";
1	ensembl	CDS	225731380	225731462	0	+	0	gene_id "ENSRNOG00000013053"; gene_version "9"; transcript_id "ENSRNOT00000135056"; transcript_version "1"; exon_number "34"; gene_name "Trpm6"; gene_source "ensembl"; gene_biotype "protein_coding"; transcript_name "Trpm6-204"; transcript_source "ensembl"; transcript_biotype "protein_coding"; protein_id "ENSRNOP00000102082"; protein_version "1";
1	ensembl	exon	225731380	225731462	0	+	.	gene_id "ENSRNOG00000013053"; gene_version "9"; transcript_id "ENSRNOT00000132012"; transcript_version "1"; exon_number "35"; gene_name "Trpm6"; gene_source "ensembl"; gene_biotype "protein_coding"; transcript_name "Trpm6-203"; transcript_source "ensembl"; transcript_biotype "protein_coding"; exon_id "ENSRNOE00000127540"; exon_version "1";
1	ensembl	CDS	225731380	225731462	0	+	0	gene_id "ENSRNOG00000013053"; gene_version "9"; transcript_id "ENSRNOT00000132012"; transcript_version "1"; exon_number "35"; gene_name "Trpm6"; gene_source "ensembl"; gene_biotype "protein_coding"; transcript_name "Trpm6-203"; transcript_source "ensembl"; transcript_biotype "protein_coding"; protein_id "ENSRNOP00000102743"; protein_version "1";
1	ENSEMBL114_rn	exon	225731380	225731462	1.0837223124883	+	.	gene_id "ENSRNOG00000013053"; transcript_id "ENSRNOG00000013053_tx_11"; exon_id "1_225731380_225731462_+"; exonnum "34"; txlen "6630";
1	ENSEMBL114_rn	exon	225731380	225731462	1.0837223124883	+	.	gene_id "ENSRNOG00000013053"; transcript_id "ENSRNOG00000013053_tx_12"; exon_id "1_225731380_225731462_+"; exonnum "35"; txlen "6669";
1	ENSEMBL114_rn	exon	225731380	225731462	0.928417756479133	+	.	gene_id "ENSRNOG00000013053"; transcript_id "ENSRNOG00000013053_tx_13"; exon_id "1_225731380_225731462_+"; exonnum "34"; txlen "6413";
1	ENSEMBL114_rn	exon	225731380	225731462	0.928417756479133	+	.	gene_id "ENSRNOG00000013053"; transcript_id "ENSRNOG00000013053_tx_14"; exon_id "1_225731380_225731462_+"; exonnum "33"; txlen "6374";
1	ENSEMBL114_rn	exon	225731380	225731462	0.684487405966756	+	.	gene_id "ENSRNOG00000013053"; transcript_id "ENSRNOG00000013053_tx_17"; exon_id "1_225731380_225731462_+"; exonnum "34"; txlen "6450";
1	ENSEMBL114_rn	exon	225731380	225731462	0.0279206093666612	+	.	gene_id "ENSRNOG00000013053"; transcript_id "ENSRNOG00000013053_tx_31"; exon_id "1_225731380_225731462_+"; exonnum "39"; txlen "7242";
1	ENSEMBL114_rn	exon	225731380	225731462	0.0279206093666612	+	.	gene_id "ENSRNOG00000013053"; transcript_id "ENSRNOG00000013053_tx_32"; exon_id "1_225731380_225731462_+"; exonnum "39"; txlen "7238";
1	ENSEMBL114_rn	exon	225731380	225731462	4.30316309930789	+	.	gene_id "ENSRNOG00000013053"; transcript_id "ENSRNOG00000013053_tx_5"; exon_id "1_225731380_225731462_+"; exonnum "35"; txlen "6542";
1	ENSEMBL114_rn	exon	225731380	225731462	1.83244847270666	+	.	gene_id "ENSRNOG00000013053"; transcript_id "ENSRNOG00000013053_tx_6"; exon_id "1_225731380_225731462_+"; exonnum "34"; txlen "6503";
1	sraer114_mid	exon	225731609	225731715	0.0279206093666612	+	.	gene_id "ENSRNOG00000013053"; transcript_id "ENSRNOG00000013053_tx_31"; exon_id "1_225731609_225731715_+"; exonnum "40"; txlen "7242";
1	sraer114_mid	exon	225731609	225731715	0.0279206093666612	+	.	gene_id "ENSRNOG00000013053"; transcript_id "ENSRNOG00000013053_tx_32"; exon_id "1_225731609_225731715_+"; exonnum "40"; txlen "7238";
1	ensembl	exon	225732183	225732388	0	+	.	gene_id "ENSRNOG00000013053"; gene_version "9"; transcript_id "ENSRNOT00000017892"; transcript_version "9"; exon_number "36"; gene_name "Trpm6"; gene_source "ensembl"; gene_biotype "protein_coding"; transcript_name "Trpm6-201"; transcript_source "ensembl"; transcript_biotype "protein_coding"; exon_id "ENSRNOE00000127580"; exon_version "1"; tag "Ensembl_canonical";
1	ensembl	CDS	225732183	225732388	0	+	1	gene_id "ENSRNOG00000013053"; gene_version "9"; transcript_id "ENSRNOT00000017892"; transcript_version "9"; exon_number "36"; gene_name "Trpm6"; gene_source "ensembl"; gene_biotype "protein_coding"; transcript_name "Trpm6-201"; transcript_source "ensembl"; transcript_biotype "protein_coding"; protein_id "ENSRNOP00000017892"; protein_version "8"; tag "Ensembl_canonical";
1	ensembl	exon	225732183	225732388	0	+	.	gene_id "ENSRNOG00000013053"; gene_version "9"; transcript_id "ENSRNOT00000135056"; transcript_version "1"; exon_number "35"; gene_name "Trpm6"; gene_source "ensembl"; gene_biotype "protein_coding"; transcript_name "Trpm6-204"; transcript_source "ensembl"; transcript_biotype "protein_coding"; exon_id "ENSRNOE00000127580"; exon_version "1";
1	ensembl	CDS	225732183	225732388	0	+	1	gene_id "ENSRNOG00000013053"; gene_version "9"; transcript_id "ENSRNOT00000135056"; transcript_version "1"; exon_number "35"; gene_name "Trpm6"; gene_source "ensembl"; gene_biotype "protein_coding"; transcript_name "Trpm6-204"; transcript_source "ensembl"; transcript_biotype "protein_coding"; protein_id "ENSRNOP00000102082"; protein_version "1";
1	ensembl	exon	225732183	225732388	0	+	.	gene_id "ENSRNOG00000013053"; gene_version "9"; transcript_id "ENSRNOT00000132012"; transcript_version "1"; exon_number "36"; gene_name "Trpm6"; gene_source "ensembl"; gene_biotype "protein_coding"; transcript_name "Trpm6-203"; transcript_source "ensembl"; transcript_biotype "protein_coding"; exon_id "ENSRNOE00000127580"; exon_version "1";
1	ensembl	CDS	225732183	225732388	0	+	1	gene_id "ENSRNOG00000013053"; gene_version "9"; transcript_id "ENSRNOT00000132012"; transcript_version "1"; exon_number "36"; gene_name "Trpm6"; gene_source "ensembl"; gene_biotype "protein_coding"; transcript_name "Trpm6-203"; transcript_source "ensembl"; transcript_biotype "protein_coding"; protein_id "ENSRNOP00000102743"; protein_version "1";
1	ENSEMBL114_rn	exon	225732183	225732388	1.0837223124883	+	.	gene_id "ENSRNOG00000013053"; transcript_id "ENSRNOG00000013053_tx_11"; exon_id "1_225732183_225732388_+"; exonnum "35"; txlen "6630";
1	ENSEMBL114_rn	exon	225732183	225732388	1.0837223124883	+	.	gene_id "ENSRNOG00000013053"; transcript_id "ENSRNOG00000013053_tx_12"; exon_id "1_225732183_225732388_+"; exonnum "36"; txlen "6669";
1	ENSEMBL114_rn	exon	225732183	225732388	0.928417756479133	+	.	gene_id "ENSRNOG00000013053"; transcript_id "ENSRNOG00000013053_tx_13"; exon_id "1_225732183_225732388_+"; exonnum "35"; txlen "6413";
1	ENSEMBL114_rn	exon	225732183	225732388	0.928417756479133	+	.	gene_id "ENSRNOG00000013053"; transcript_id "ENSRNOG00000013053_tx_14"; exon_id "1_225732183_225732388_+"; exonnum "34"; txlen "6374";
1	ENSEMBL114_rn	exon	225732183	225732388	0.684487405966756	+	.	gene_id "ENSRNOG00000013053"; transcript_id "ENSRNOG00000013053_tx_17"; exon_id "1_225732183_225732388_+"; exonnum "35"; txlen "6450";
1	ENSEMBL114_rn	exon	225732183	225732388	0.0279206093666612	+	.	gene_id "ENSRNOG00000013053"; transcript_id "ENSRNOG00000013053_tx_31"; exon_id "1_225732183_225732388_+"; exonnum "41"; txlen "7242";
1	ENSEMBL114_rn	exon	225732183	225732388	0.0279206093666612	+	.	gene_id "ENSRNOG00000013053"; transcript_id "ENSRNOG00000013053_tx_32"; exon_id "1_225732183_225732388_+"; exonnum "41"; txlen "7238";
1	ENSEMBL114_rn	exon	225732183	225732388	4.30316309930789	+	.	gene_id "ENSRNOG00000013053"; transcript_id "ENSRNOG00000013053_tx_5"; exon_id "1_225732183_225732388_+"; exonnum "36"; txlen "6542";
1	ENSEMBL114_rn	exon	225732183	225732388	1.83244847270666	+	.	gene_id "ENSRNOG00000013053"; transcript_id "ENSRNOG00000013053_tx_6"; exon_id "1_225732183_225732388_+"; exonnum "35"; txlen "6503";
1	ensembl	exon	225738453	225738504	0	+	.	gene_id "ENSRNOG00000013053"; gene_version "9"; transcript_id "ENSRNOT00000017892"; transcript_version "9"; exon_number "37"; gene_name "Trpm6"; gene_source "ensembl"; gene_biotype "protein_coding"; transcript_name "Trpm6-201"; transcript_source "ensembl"; transcript_biotype "protein_coding"; exon_id "ENSRNOE00000127629"; exon_version "1"; tag "Ensembl_canonical";
1	ensembl	CDS	225738453	225738504	0	+	2	gene_id "ENSRNOG00000013053"; gene_version "9"; transcript_id "ENSRNOT00000017892"; transcript_version "9"; exon_number "37"; gene_name "Trpm6"; gene_source "ensembl"; gene_biotype "protein_coding"; transcript_name "Trpm6-201"; transcript_source "ensembl"; transcript_biotype "protein_coding"; protein_id "ENSRNOP00000017892"; protein_version "8"; tag "Ensembl_canonical";
1	ensembl	exon	225738453	225738504	0	+	.	gene_id "ENSRNOG00000013053"; gene_version "9"; transcript_id "ENSRNOT00000135056"; transcript_version "1"; exon_number "36"; gene_name "Trpm6"; gene_source "ensembl"; gene_biotype "protein_coding"; transcript_name "Trpm6-204"; transcript_source "ensembl"; transcript_biotype "protein_coding"; exon_id "ENSRNOE00000127629"; exon_version "1";
1	ensembl	CDS	225738453	225738504	0	+	2	gene_id "ENSRNOG00000013053"; gene_version "9"; transcript_id "ENSRNOT00000135056"; transcript_version "1"; exon_number "36"; gene_name "Trpm6"; gene_source "ensembl"; gene_biotype "protein_coding"; transcript_name "Trpm6-204"; transcript_source "ensembl"; transcript_biotype "protein_coding"; protein_id "ENSRNOP00000102082"; protein_version "1";
1	ensembl	exon	225738453	225738504	0	+	.	gene_id "ENSRNOG00000013053"; gene_version "9"; transcript_id "ENSRNOT00000132012"; transcript_version "1"; exon_number "37"; gene_name "Trpm6"; gene_source "ensembl"; gene_biotype "protein_coding"; transcript_name "Trpm6-203"; transcript_source "ensembl"; transcript_biotype "protein_coding"; exon_id "ENSRNOE00000127629"; exon_version "1";
1	ensembl	CDS	225738453	225738504	0	+	2	gene_id "ENSRNOG00000013053"; gene_version "9"; transcript_id "ENSRNOT00000132012"; transcript_version "1"; exon_number "37"; gene_name "Trpm6"; gene_source "ensembl"; gene_biotype "protein_coding"; transcript_name "Trpm6-203"; transcript_source "ensembl"; transcript_biotype "protein_coding"; protein_id "ENSRNOP00000102743"; protein_version "1";
1	ENSEMBL114_rn	exon	225738453	225738504	1.0837223124883	+	.	gene_id "ENSRNOG00000013053"; transcript_id "ENSRNOG00000013053_tx_11"; exon_id "1_225738453_225738504_+"; exonnum "36"; txlen "6630";
1	ENSEMBL114_rn	exon	225738453	225738504	1.0837223124883	+	.	gene_id "ENSRNOG00000013053"; transcript_id "ENSRNOG00000013053_tx_12"; exon_id "1_225738453_225738504_+"; exonnum "37"; txlen "6669";
1	ENSEMBL114_rn	exon	225738453	225738504	0.928417756479133	+	.	gene_id "ENSRNOG00000013053"; transcript_id "ENSRNOG00000013053_tx_13"; exon_id "1_225738453_225738504_+"; exonnum "36"; txlen "6413";
1	ENSEMBL114_rn	exon	225738453	225738504	0.928417756479133	+	.	gene_id "ENSRNOG00000013053"; transcript_id "ENSRNOG00000013053_tx_14"; exon_id "1_225738453_225738504_+"; exonnum "35"; txlen "6374";
1	ENSEMBL114_rn	exon	225738453	225738504	0.684487405966756	+	.	gene_id "ENSRNOG00000013053"; transcript_id "ENSRNOG00000013053_tx_17"; exon_id "1_225738453_225738504_+"; exonnum "36"; txlen "6450";
1	ENSEMBL114_rn	exon	225738453	225738504	0.0279206093666612	+	.	gene_id "ENSRNOG00000013053"; transcript_id "ENSRNOG00000013053_tx_31"; exon_id "1_225738453_225738504_+"; exonnum "42"; txlen "7242";
1	ENSEMBL114_rn	exon	225738453	225738504	0.0279206093666612	+	.	gene_id "ENSRNOG00000013053"; transcript_id "ENSRNOG00000013053_tx_32"; exon_id "1_225738453_225738504_+"; exonnum "42"; txlen "7238";
1	ENSEMBL114_rn	exon	225738453	225738504	4.30316309930789	+	.	gene_id "ENSRNOG00000013053"; transcript_id "ENSRNOG00000013053_tx_5"; exon_id "1_225738453_225738504_+"; exonnum "37"; txlen "6542";
1	ENSEMBL114_rn	exon	225738453	225738504	1.83244847270666	+	.	gene_id "ENSRNOG00000013053"; transcript_id "ENSRNOG00000013053_tx_6"; exon_id "1_225738453_225738504_+"; exonnum "36"; txlen "6503";
1	sraer114_es	exon	225742078	225742431	0.238982207243984	+	.	gene_id "ENSRNOG00000013053"; transcript_id "ENSRNOG00000013053_tx_27"; exon_id "1_225742078_225742431_+"; exonnum "1"; txlen "976";
1	sraer114_es	exon	225742657	225742895	0.564325437318765	+	.	gene_id "ENSRNOG00000013053"; transcript_id "ENSRNOG00000013053_tx_20"; exon_id "1_225742657_225742895_+"; exonnum "1"; txlen "861";
1	ensembl	exon	225743286	225743392	0	+	.	gene_id "ENSRNOG00000013053"; gene_version "9"; transcript_id "ENSRNOT00000017892"; transcript_version "9"; exon_number "38"; gene_name "Trpm6"; gene_source "ensembl"; gene_biotype "protein_coding"; transcript_name "Trpm6-201"; transcript_source "ensembl"; transcript_biotype "protein_coding"; exon_id "ENSRNOE00000127678"; exon_version "1"; tag "Ensembl_canonical";
1	ensembl	CDS	225743286	225743392	0	+	1	gene_id "ENSRNOG00000013053"; gene_version "9"; transcript_id "ENSRNOT00000017892"; transcript_version "9"; exon_number "38"; gene_name "Trpm6"; gene_source "ensembl"; gene_biotype "protein_coding"; transcript_name "Trpm6-201"; transcript_source "ensembl"; transcript_biotype "protein_coding"; protein_id "ENSRNOP00000017892"; protein_version "8"; tag "Ensembl_canonical";
1	ensembl	exon	225743286	225743392	0	+	.	gene_id "ENSRNOG00000013053"; gene_version "9"; transcript_id "ENSRNOT00000135056"; transcript_version "1"; exon_number "37"; gene_name "Trpm6"; gene_source "ensembl"; gene_biotype "protein_coding"; transcript_name "Trpm6-204"; transcript_source "ensembl"; transcript_biotype "protein_coding"; exon_id "ENSRNOE00000127678"; exon_version "1";
1	ensembl	CDS	225743286	225743392	0	+	1	gene_id "ENSRNOG00000013053"; gene_version "9"; transcript_id "ENSRNOT00000135056"; transcript_version "1"; exon_number "37"; gene_name "Trpm6"; gene_source "ensembl"; gene_biotype "protein_coding"; transcript_name "Trpm6-204"; transcript_source "ensembl"; transcript_biotype "protein_coding"; protein_id "ENSRNOP00000102082"; protein_version "1";
1	ensembl	exon	225743286	225743392	0	+	.	gene_id "ENSRNOG00000013053"; gene_version "9"; transcript_id "ENSRNOT00000132012"; transcript_version "1"; exon_number "38"; gene_name "Trpm6"; gene_source "ensembl"; gene_biotype "protein_coding"; transcript_name "Trpm6-203"; transcript_source "ensembl"; transcript_biotype "protein_coding"; exon_id "ENSRNOE00000127678"; exon_version "1";
1	ensembl	CDS	225743286	225743392	0	+	1	gene_id "ENSRNOG00000013053"; gene_version "9"; transcript_id "ENSRNOT00000132012"; transcript_version "1"; exon_number "38"; gene_name "Trpm6"; gene_source "ensembl"; gene_biotype "protein_coding"; transcript_name "Trpm6-203"; transcript_source "ensembl"; transcript_biotype "protein_coding"; protein_id "ENSRNOP00000102743"; protein_version "1";
1	ENSEMBL114_rn	exon	225743286	225743392	1.0837223124883	+	.	gene_id "ENSRNOG00000013053"; transcript_id "ENSRNOG00000013053_tx_11"; exon_id "1_225743286_225743392_+"; exonnum "37"; txlen "6630";
1	ENSEMBL114_rn	exon	225743286	225743392	1.0837223124883	+	.	gene_id "ENSRNOG00000013053"; transcript_id "ENSRNOG00000013053_tx_12"; exon_id "1_225743286_225743392_+"; exonnum "38"; txlen "6669";
1	ENSEMBL114_rn	exon	225743286	225743392	0.928417756479133	+	.	gene_id "ENSRNOG00000013053"; transcript_id "ENSRNOG00000013053_tx_13"; exon_id "1_225743286_225743392_+"; exonnum "37"; txlen "6413";
1	ENSEMBL114_rn	exon	225743286	225743392	0.928417756479133	+	.	gene_id "ENSRNOG00000013053"; transcript_id "ENSRNOG00000013053_tx_14"; exon_id "1_225743286_225743392_+"; exonnum "36"; txlen "6374";
1	ENSEMBL114_rn	exon	225743286	225743392	0.684487405966756	+	.	gene_id "ENSRNOG00000013053"; transcript_id "ENSRNOG00000013053_tx_17"; exon_id "1_225743286_225743392_+"; exonnum "37"; txlen "6450";
1	ENSEMBL114_rn	exon	225743286	225743392	0.564325437318765	+	.	gene_id "ENSRNOG00000013053"; transcript_id "ENSRNOG00000013053_tx_20"; exon_id "1_225743286_225743392_+"; exonnum "2"; txlen "861";
1	ENSEMBL114_rn	exon	225743286	225743392	0.238982207243984	+	.	gene_id "ENSRNOG00000013053"; transcript_id "ENSRNOG00000013053_tx_27"; exon_id "1_225743286_225743392_+"; exonnum "2"; txlen "976";
1	ENSEMBL114_rn	exon	225743286	225743392	0.0279206093666612	+	.	gene_id "ENSRNOG00000013053"; transcript_id "ENSRNOG00000013053_tx_31"; exon_id "1_225743286_225743392_+"; exonnum "43"; txlen "7242";
1	ENSEMBL114_rn	exon	225743286	225743392	0.0279206093666612	+	.	gene_id "ENSRNOG00000013053"; transcript_id "ENSRNOG00000013053_tx_32"; exon_id "1_225743286_225743392_+"; exonnum "43"; txlen "7238";
1	ENSEMBL114_rn	exon	225743286	225743392	4.30316309930789	+	.	gene_id "ENSRNOG00000013053"; transcript_id "ENSRNOG00000013053_tx_5"; exon_id "1_225743286_225743392_+"; exonnum "38"; txlen "6542";
1	ENSEMBL114_rn	exon	225743286	225743392	1.83244847270666	+	.	gene_id "ENSRNOG00000013053"; transcript_id "ENSRNOG00000013053_tx_6"; exon_id "1_225743286_225743392_+"; exonnum "37"; txlen "6503";
1	ensembl	CDS	225746594	225746724	0	+	2	gene_id "ENSRNOG00000013053"; gene_version "9"; transcript_id "ENSRNOT00000017892"; transcript_version "9"; exon_number "39"; gene_name "Trpm6"; gene_source "ensembl"; gene_biotype "protein_coding"; transcript_name "Trpm6-201"; transcript_source "ensembl"; transcript_biotype "protein_coding"; protein_id "ENSRNOP00000017892"; protein_version "8"; tag "Ensembl_canonical";
1	ensembl	CDS	225746594	225746724	0	+	2	gene_id "ENSRNOG00000013053"; gene_version "9"; transcript_id "ENSRNOT00000135056"; transcript_version "1"; exon_number "38"; gene_name "Trpm6"; gene_source "ensembl"; gene_biotype "protein_coding"; transcript_name "Trpm6-204"; transcript_source "ensembl"; transcript_biotype "protein_coding"; protein_id "ENSRNOP00000102082"; protein_version "1";
1	ensembl	CDS	225746594	225746724	0	+	2	gene_id "ENSRNOG00000013053"; gene_version "9"; transcript_id "ENSRNOT00000132012"; transcript_version "1"; exon_number "39"; gene_name "Trpm6"; gene_source "ensembl"; gene_biotype "protein_coding"; transcript_name "Trpm6-203"; transcript_source "ensembl"; transcript_biotype "protein_coding"; protein_id "ENSRNOP00000102743"; protein_version "1";
1	ensembl	exon	225746594	225747108	0	+	.	gene_id "ENSRNOG00000013053"; gene_version "9"; transcript_id "ENSRNOT00000017892"; transcript_version "9"; exon_number "39"; gene_name "Trpm6"; gene_source "ensembl"; gene_biotype "protein_coding"; transcript_name "Trpm6-201"; transcript_source "ensembl"; transcript_biotype "protein_coding"; exon_id "ENSRNOE00000643784"; exon_version "2"; tag "Ensembl_canonical";
1	ensembl	exon	225746594	225747108	0	+	.	gene_id "ENSRNOG00000013053"; gene_version "9"; transcript_id "ENSRNOT00000135056"; transcript_version "1"; exon_number "38"; gene_name "Trpm6"; gene_source "ensembl"; gene_biotype "protein_coding"; transcript_name "Trpm6-204"; transcript_source "ensembl"; transcript_biotype "protein_coding"; exon_id "ENSRNOE00000643784"; exon_version "2";
1	ensembl	exon	225746594	225747108	0	+	.	gene_id "ENSRNOG00000013053"; gene_version "9"; transcript_id "ENSRNOT00000132012"; transcript_version "1"; exon_number "39"; gene_name "Trpm6"; gene_source "ensembl"; gene_biotype "protein_coding"; transcript_name "Trpm6-203"; transcript_source "ensembl"; transcript_biotype "protein_coding"; exon_id "ENSRNOE00000643784"; exon_version "2";
1	ENSEMBL114_rn	exon	225746594	225747108	1.0837223124883	+	.	gene_id "ENSRNOG00000013053"; transcript_id "ENSRNOG00000013053_tx_11"; exon_id "1_225746594_225747108_+"; exonnum "38"; txlen "6630";
1	ENSEMBL114_rn	exon	225746594	225747108	1.0837223124883	+	.	gene_id "ENSRNOG00000013053"; transcript_id "ENSRNOG00000013053_tx_12"; exon_id "1_225746594_225747108_+"; exonnum "39"; txlen "6669";
1	ENSEMBL114_rn	exon	225746594	225747108	0.928417756479133	+	.	gene_id "ENSRNOG00000013053"; transcript_id "ENSRNOG00000013053_tx_13"; exon_id "1_225746594_225747108_+"; exonnum "38"; txlen "6413";
1	ENSEMBL114_rn	exon	225746594	225747108	0.928417756479133	+	.	gene_id "ENSRNOG00000013053"; transcript_id "ENSRNOG00000013053_tx_14"; exon_id "1_225746594_225747108_+"; exonnum "37"; txlen "6374";
1	ENSEMBL114_rn	exon	225746594	225747108	0.684487405966756	+	.	gene_id "ENSRNOG00000013053"; transcript_id "ENSRNOG00000013053_tx_17"; exon_id "1_225746594_225747108_+"; exonnum "38"; txlen "6450";
1	ENSEMBL114_rn	exon	225746594	225747108	0.564325437318765	+	.	gene_id "ENSRNOG00000013053"; transcript_id "ENSRNOG00000013053_tx_20"; exon_id "1_225746594_225747108_+"; exonnum "3"; txlen "861";
1	ENSEMBL114_rn	exon	225746594	225747108	0.238982207243984	+	.	gene_id "ENSRNOG00000013053"; transcript_id "ENSRNOG00000013053_tx_27"; exon_id "1_225746594_225747108_+"; exonnum "3"; txlen "976";
1	ENSEMBL114_rn	exon	225746594	225747108	0.0279206093666612	+	.	gene_id "ENSRNOG00000013053"; transcript_id "ENSRNOG00000013053_tx_31"; exon_id "1_225746594_225747108_+"; exonnum "44"; txlen "7242";
1	ENSEMBL114_rn	exon	225746594	225747108	0.0279206093666612	+	.	gene_id "ENSRNOG00000013053"; transcript_id "ENSRNOG00000013053_tx_32"; exon_id "1_225746594_225747108_+"; exonnum "44"; txlen "7238";
1	ENSEMBL114_rn	exon	225746594	225747108	4.30316309930789	+	.	gene_id "ENSRNOG00000013053"; transcript_id "ENSRNOG00000013053_tx_5"; exon_id "1_225746594_225747108_+"; exonnum "39"; txlen "6542";
1	ENSEMBL114_rn	exon	225746594	225747108	1.83244847270666	+	.	gene_id "ENSRNOG00000013053"; transcript_id "ENSRNOG00000013053_tx_6"; exon_id "1_225746594_225747108_+"; exonnum "38"; txlen "6503";
1	ensembl	stop_codon	225746725	225746727	0	+	0	gene_id "ENSRNOG00000013053"; gene_version "9"; transcript_id "ENSRNOT00000017892"; transcript_version "9"; exon_number "39"; gene_name "Trpm6"; gene_source "ensembl"; gene_biotype "protein_coding"; transcript_name "Trpm6-201"; transcript_source "ensembl"; transcript_biotype "protein_coding"; tag "Ensembl_canonical";
1	ensembl	stop_codon	225746725	225746727	0	+	0	gene_id "ENSRNOG00000013053"; gene_version "9"; transcript_id "ENSRNOT00000135056"; transcript_version "1"; exon_number "38"; gene_name "Trpm6"; gene_source "ensembl"; gene_biotype "protein_coding"; transcript_name "Trpm6-204"; transcript_source "ensembl"; transcript_biotype "protein_coding";
1	ensembl	stop_codon	225746725	225746727	0	+	0	gene_id "ENSRNOG00000013053"; gene_version "9"; transcript_id "ENSRNOT00000132012"; transcript_version "1"; exon_number "39"; gene_name "Trpm6"; gene_source "ensembl"; gene_biotype "protein_coding"; transcript_name "Trpm6-203"; transcript_source "ensembl"; transcript_biotype "protein_coding";
1	ensembl	three_prime_utr	225746728	225747108	0	+	.	gene_id "ENSRNOG00000013053"; gene_version "9"; transcript_id "ENSRNOT00000017892"; transcript_version "9"; gene_name "Trpm6"; gene_source "ensembl"; gene_biotype "protein_coding"; transcript_name "Trpm6-201"; transcript_source "ensembl"; transcript_biotype "protein_coding"; tag "Ensembl_canonical";
1	ensembl	three_prime_utr	225746728	225747108	0	+	.	gene_id "ENSRNOG00000013053"; gene_version "9"; transcript_id "ENSRNOT00000135056"; transcript_version "1"; gene_name "Trpm6"; gene_source "ensembl"; gene_biotype "protein_coding"; transcript_name "Trpm6-204"; transcript_source "ensembl"; transcript_biotype "protein_coding";
1	ensembl	three_prime_utr	225746728	225747108	0	+	.	gene_id "ENSRNOG00000013053"; gene_version "9"; transcript_id "ENSRNOT00000132012"; transcript_version "1"; gene_name "Trpm6"; gene_source "ensembl"; gene_biotype "protein_coding"; transcript_name "Trpm6-203"; transcript_source "ensembl"; transcript_biotype "protein_coding";
1	sraer114_es	exon	225752129	225752178	0.00556627288856095	+	.	gene_id "sraer114_gene_14958"; transcript_id "sraer114_gene_14958_tx_3"; exon_id "1_225752129_225752178_+"; exonnum "1"; txlen "585";
1	sraer114_mid	exon	225762237	225762380	0.00556627288856095	+	.	gene_id "sraer114_gene_14958"; transcript_id "sraer114_gene_14958_tx_3"; exon_id "1_225762237_225762380_+"; exonnum "2"; txlen "585";
1	sraer114_mid	exon	225763492	225763882	0.00619706969319944	+	.	gene_id "sraer114_gene_14958"; transcript_id "sraer114_gene_14958_tx_2"; exon_id "1_225763492_225763882_+"; exonnum "1"; txlen "862";
1	sraer114_mid	exon	225763492	225763882	0.00556627288856095	+	.	gene_id "sraer114_gene_14958"; transcript_id "sraer114_gene_14958_tx_3"; exon_id "1_225763492_225763882_+"; exonnum "3"; txlen "585";
1	sraer114_mid	exon	225768677	225768843	0.00619706969319944	+	.	gene_id "sraer114_gene_14958"; transcript_id "sraer114_gene_14958_tx_2"; exon_id "1_225768677_225768843_+"; exonnum "2"; txlen "862";
1	sraer114_es	exon	225768707	225768987	0.00454496159798939	+	.	gene_id "sraer114_gene_14958"; transcript_id "sraer114_gene_14958_tx_4"; exon_id "1_225768707_225768987_+"; exonnum "1"; txlen "585";
1	sraer114_mid	exon	225769358	225769428	0.00619706969319944	+	.	gene_id "sraer114_gene_14958"; transcript_id "sraer114_gene_14958_tx_2"; exon_id "1_225769358_225769428_+"; exonnum "3"; txlen "862";
1	sraer114_mid	exon	225769358	225769428	0.00454496159798939	+	.	gene_id "sraer114_gene_14958"; transcript_id "sraer114_gene_14958_tx_4"; exon_id "1_225769358_225769428_+"; exonnum "2"; txlen "585";
1	sraer114_ss	exon	225769563	225769795	0.00619706969319944	+	.	gene_id "sraer114_gene_14958"; transcript_id "sraer114_gene_14958_tx_2"; exon_id "1_225769563_225769795_+"; exonnum "4"; txlen "862";
1	sraer114_ss	exon	225769563	225769795	0.00454496159798939	+	.	gene_id "sraer114_gene_14958"; transcript_id "sraer114_gene_14958_tx_4"; exon_id "1_225769563_225769795_+"; exonnum "3"; txlen "585";
1	sraer114_es	exon	225859169	225859221	0.587396599232765	+	.	gene_id "sraer114_gene_13276"; transcript_id "sraer114_gene_13276_tx_1"; exon_id "1_225859169_225859221_+"; exonnum "1"; txlen "896";
1	sraer114_es	exon	225859169	225859221	0.417476809403463	+	.	gene_id "sraer114_gene_13276"; transcript_id "sraer114_gene_13276_tx_10"; exon_id "1_225859169_225859221_+"; exonnum "1"; txlen "1009";
1	sraer114_es	exon	225859169	225859221	0.417476809403463	+	.	gene_id "sraer114_gene_13276"; transcript_id "sraer114_gene_13276_tx_13"; exon_id "1_225859169_225859221_+"; exonnum "1"; txlen "965";
1	sraer114_es	exon	225859169	225859221	0.417476809403463	+	.	gene_id "sraer114_gene_13276"; transcript_id "sraer114_gene_13276_tx_15"; exon_id "1_225859169_225859221_+"; exonnum "1"; txlen "889";
1	sraer114_es	exon	225859169	225859221	0.289921910964376	+	.	gene_id "sraer114_gene_13276"; transcript_id "sraer114_gene_13276_tx_17"; exon_id "1_225859169_225859221_+"; exonnum "1"; txlen "797";
1	sraer114_es	exon	225859169	225859221	0.289921910964376	+	.	gene_id "sraer114_gene_13276"; transcript_id "sraer114_gene_13276_tx_19"; exon_id "1_225859169_225859221_+"; exonnum "1"; txlen "677";
1	sraer114_es	exon	225859169	225859221	0.255060815728539	+	.	gene_id "sraer114_gene_13276"; transcript_id "sraer114_gene_13276_tx_21"; exon_id "1_225859169_225859221_+"; exonnum "1"; txlen "581";
1	sraer114_es	exon	225859169	225859221	0.219781409801278	+	.	gene_id "sraer114_gene_13276"; transcript_id "sraer114_gene_13276_tx_22"; exon_id "1_225859169_225859221_+"; exonnum "1"; txlen "701";
1	sraer114_es	exon	225859169	225859221	0.173481712565735	+	.	gene_id "sraer114_gene_13276"; transcript_id "sraer114_gene_13276_tx_25"; exon_id "1_225859169_225859221_+"; exonnum "1"; txlen "724";
1	sraer114_es	exon	225859169	225859221	0.173481712565735	+	.	gene_id "sraer114_gene_13276"; transcript_id "sraer114_gene_13276_tx_27"; exon_id "1_225859169_225859221_+"; exonnum "1"; txlen "913";
1	sraer114_es	exon	225859169	225859221	0.173481712565735	+	.	gene_id "sraer114_gene_13276"; transcript_id "sraer114_gene_13276_tx_29"; exon_id "1_225859169_225859221_+"; exonnum "1"; txlen "793";
1	sraer114_es	exon	225859169	225859221	0.587396599232765	+	.	gene_id "sraer114_gene_13276"; transcript_id "sraer114_gene_13276_tx_3"; exon_id "1_225859169_225859221_+"; exonnum "1"; txlen "776";
1	sraer114_es	exon	225859169	225859221	0.173481712565735	+	.	gene_id "sraer114_gene_13276"; transcript_id "sraer114_gene_13276_tx_31"; exon_id "1_225859169_225859221_+"; exonnum "1"; txlen "604";
1	sraer114_es	exon	225859169	225859221	0.104400098564323	+	.	gene_id "sraer114_gene_13276"; transcript_id "sraer114_gene_13276_tx_34"; exon_id "1_225859169_225859221_+"; exonnum "1"; txlen "1081";
1	sraer114_es	exon	225859169	225859221	0.104400098564323	+	.	gene_id "sraer114_gene_13276"; transcript_id "sraer114_gene_13276_tx_35"; exon_id "1_225859169_225859221_+"; exonnum "1"; txlen "1005";
1	sraer114_es	exon	225859169	225859221	0.104400098564323	+	.	gene_id "sraer114_gene_13276"; transcript_id "sraer114_gene_13276_tx_38"; exon_id "1_225859169_225859221_+"; exonnum "1"; txlen "961";
1	sraer114_es	exon	225859169	225859221	0.104400098564323	+	.	gene_id "sraer114_gene_13276"; transcript_id "sraer114_gene_13276_tx_39"; exon_id "1_225859169_225859221_+"; exonnum "1"; txlen "885";
1	sraer114_es	exon	225859169	225859221	0.0973673076937471	+	.	gene_id "sraer114_gene_13276"; transcript_id "sraer114_gene_13276_tx_42"; exon_id "1_225859169_225859221_+"; exonnum "1"; txlen "986";
1	sraer114_es	exon	225859169	225859221	0.0973673076937471	+	.	gene_id "sraer114_gene_13276"; transcript_id "sraer114_gene_13276_tx_44"; exon_id "1_225859169_225859221_+"; exonnum "1"; txlen "866";
1	sraer114_es	exon	225859169	225859221	0.0968073641232812	+	.	gene_id "sraer114_gene_13276"; transcript_id "sraer114_gene_13276_tx_46"; exon_id "1_225859169_225859221_+"; exonnum "1"; txlen "909";
1	sraer114_es	exon	225859169	225859221	0.0103714094511532	+	.	gene_id "sraer114_gene_13276"; transcript_id "sraer114_gene_13276_tx_47"; exon_id "1_225859169_225859221_+"; exonnum "1"; txlen "2173";
1	sraer114_es	exon	225859169	225859221	0.539984441741779	+	.	gene_id "sraer114_gene_13276"; transcript_id "sraer114_gene_13276_tx_5"; exon_id "1_225859169_225859221_+"; exonnum "1"; txlen "820";
1	sraer114_es	exon	225859169	225859221	0.539984441741779	+	.	gene_id "sraer114_gene_13276"; transcript_id "sraer114_gene_13276_tx_7"; exon_id "1_225859169_225859221_+"; exonnum "1"; txlen "700";
1	sraer114_es	exon	225859169	225859221	0.417476809403463	+	.	gene_id "sraer114_gene_13276"; transcript_id "sraer114_gene_13276_tx_9"; exon_id "1_225859169_225859221_+"; exonnum "1"; txlen "1085";
1	sraer114_es	exon	225863696	225863798	0.417476809403463	+	.	gene_id "sraer114_gene_13276"; transcript_id "sraer114_gene_13276_tx_11"; exon_id "1_225863696_225863798_+"; exonnum "1"; txlen "1135";
1	sraer114_es	exon	225863696	225863798	0.417476809403463	+	.	gene_id "sraer114_gene_13276"; transcript_id "sraer114_gene_13276_tx_12"; exon_id "1_225863696_225863798_+"; exonnum "1"; txlen "1059";
1	sraer114_es	exon	225863696	225863798	0.417476809403463	+	.	gene_id "sraer114_gene_13276"; transcript_id "sraer114_gene_13276_tx_14"; exon_id "1_225863696_225863798_+"; exonnum "1"; txlen "1015";
1	sraer114_es	exon	225863696	225863798	0.417476809403463	+	.	gene_id "sraer114_gene_13276"; transcript_id "sraer114_gene_13276_tx_16"; exon_id "1_225863696_225863798_+"; exonnum "1"; txlen "939";
1	sraer114_es	exon	225863696	225863798	0.289921910964376	+	.	gene_id "sraer114_gene_13276"; transcript_id "sraer114_gene_13276_tx_18"; exon_id "1_225863696_225863798_+"; exonnum "1"; txlen "847";
1	sraer114_es	exon	225863696	225863798	0.587396599232765	+	.	gene_id "sraer114_gene_13276"; transcript_id "sraer114_gene_13276_tx_2"; exon_id "1_225863696_225863798_+"; exonnum "1"; txlen "946";
1	sraer114_es	exon	225863696	225863798	0.289921910964376	+	.	gene_id "sraer114_gene_13276"; transcript_id "sraer114_gene_13276_tx_20"; exon_id "1_225863696_225863798_+"; exonnum "1"; txlen "727";
1	sraer114_es	exon	225863696	225863798	0.219781409801278	+	.	gene_id "sraer114_gene_13276"; transcript_id "sraer114_gene_13276_tx_23"; exon_id "1_225863696_225863798_+"; exonnum "1"; txlen "751";
1	sraer114_es	exon	225863696	225863798	0.219781409801278	+	.	gene_id "sraer114_gene_13276"; transcript_id "sraer114_gene_13276_tx_24"; exon_id "1_225863696_225863798_+"; exonnum "1"; txlen "631";
1	sraer114_es	exon	225863696	225863798	0.173481712565735	+	.	gene_id "sraer114_gene_13276"; transcript_id "sraer114_gene_13276_tx_26"; exon_id "1_225863696_225863798_+"; exonnum "1"; txlen "774";
1	sraer114_es	exon	225863696	225863798	0.173481712565735	+	.	gene_id "sraer114_gene_13276"; transcript_id "sraer114_gene_13276_tx_28"; exon_id "1_225863696_225863798_+"; exonnum "1"; txlen "963";
1	sraer114_es	exon	225863696	225863798	0.173481712565735	+	.	gene_id "sraer114_gene_13276"; transcript_id "sraer114_gene_13276_tx_30"; exon_id "1_225863696_225863798_+"; exonnum "1"; txlen "843";
1	sraer114_es	exon	225863696	225863798	0.173481712565735	+	.	gene_id "sraer114_gene_13276"; transcript_id "sraer114_gene_13276_tx_32"; exon_id "1_225863696_225863798_+"; exonnum "1"; txlen "654";
1	sraer114_es	exon	225863696	225863798	0.104400098564323	+	.	gene_id "sraer114_gene_13276"; transcript_id "sraer114_gene_13276_tx_36"; exon_id "1_225863696_225863798_+"; exonnum "1"; txlen "1131";
1	sraer114_es	exon	225863696	225863798	0.104400098564323	+	.	gene_id "sraer114_gene_13276"; transcript_id "sraer114_gene_13276_tx_37"; exon_id "1_225863696_225863798_+"; exonnum "1"; txlen "1055";
1	sraer114_es	exon	225863696	225863798	0.587396599232765	+	.	gene_id "sraer114_gene_13276"; transcript_id "sraer114_gene_13276_tx_4"; exon_id "1_225863696_225863798_+"; exonnum "1"; txlen "826";
1	sraer114_es	exon	225863696	225863798	0.104400098564323	+	.	gene_id "sraer114_gene_13276"; transcript_id "sraer114_gene_13276_tx_40"; exon_id "1_225863696_225863798_+"; exonnum "1"; txlen "1011";
1	sraer114_es	exon	225863696	225863798	0.104400098564323	+	.	gene_id "sraer114_gene_13276"; transcript_id "sraer114_gene_13276_tx_41"; exon_id "1_225863696_225863798_+"; exonnum "1"; txlen "935";
1	sraer114_es	exon	225863696	225863798	0.0973673076937471	+	.	gene_id "sraer114_gene_13276"; transcript_id "sraer114_gene_13276_tx_43"; exon_id "1_225863696_225863798_+"; exonnum "1"; txlen "1036";
1	sraer114_es	exon	225863696	225863798	0.0973673076937471	+	.	gene_id "sraer114_gene_13276"; transcript_id "sraer114_gene_13276_tx_45"; exon_id "1_225863696_225863798_+"; exonnum "1"; txlen "916";
1	sraer114_es	exon	225863696	225863798	0.0103714094511532	+	.	gene_id "sraer114_gene_13276"; transcript_id "sraer114_gene_13276_tx_48"; exon_id "1_225863696_225863798_+"; exonnum "1"; txlen "2223";
1	sraer114_es	exon	225863696	225863798	0.539984441741779	+	.	gene_id "sraer114_gene_13276"; transcript_id "sraer114_gene_13276_tx_6"; exon_id "1_225863696_225863798_+"; exonnum "1"; txlen "870";
1	sraer114_es	exon	225863696	225863798	0.539984441741779	+	.	gene_id "sraer114_gene_13276"; transcript_id "sraer114_gene_13276_tx_8"; exon_id "1_225863696_225863798_+"; exonnum "1"; txlen "750";
1	sraer114_mid	exon	225867147	225867407	0.587396599232765	+	.	gene_id "sraer114_gene_13276"; transcript_id "sraer114_gene_13276_tx_1"; exon_id "1_225867147_225867407_+"; exonnum "2"; txlen "896";
1	sraer114_mid	exon	225867147	225867407	0.417476809403463	+	.	gene_id "sraer114_gene_13276"; transcript_id "sraer114_gene_13276_tx_10"; exon_id "1_225867147_225867407_+"; exonnum "2"; txlen "1009";
1	sraer114_mid	exon	225867147	225867407	0.417476809403463	+	.	gene_id "sraer114_gene_13276"; transcript_id "sraer114_gene_13276_tx_11"; exon_id "1_225867147_225867407_+"; exonnum "2"; txlen "1135";
1	sraer114_mid	exon	225867147	225867407	0.417476809403463	+	.	gene_id "sraer114_gene_13276"; transcript_id "sraer114_gene_13276_tx_12"; exon_id "1_225867147_225867407_+"; exonnum "2"; txlen "1059";
1	sraer114_mid	exon	225867147	225867407	0.417476809403463	+	.	gene_id "sraer114_gene_13276"; transcript_id "sraer114_gene_13276_tx_13"; exon_id "1_225867147_225867407_+"; exonnum "2"; txlen "965";
1	sraer114_mid	exon	225867147	225867407	0.417476809403463	+	.	gene_id "sraer114_gene_13276"; transcript_id "sraer114_gene_13276_tx_14"; exon_id "1_225867147_225867407_+"; exonnum "2"; txlen "1015";
1	sraer114_mid	exon	225867147	225867407	0.417476809403463	+	.	gene_id "sraer114_gene_13276"; transcript_id "sraer114_gene_13276_tx_15"; exon_id "1_225867147_225867407_+"; exonnum "2"; txlen "889";
1	sraer114_mid	exon	225867147	225867407	0.417476809403463	+	.	gene_id "sraer114_gene_13276"; transcript_id "sraer114_gene_13276_tx_16"; exon_id "1_225867147_225867407_+"; exonnum "2"; txlen "939";
1	sraer114_mid	exon	225867147	225867407	0.289921910964376	+	.	gene_id "sraer114_gene_13276"; transcript_id "sraer114_gene_13276_tx_17"; exon_id "1_225867147_225867407_+"; exonnum "2"; txlen "797";
1	sraer114_mid	exon	225867147	225867407	0.289921910964376	+	.	gene_id "sraer114_gene_13276"; transcript_id "sraer114_gene_13276_tx_18"; exon_id "1_225867147_225867407_+"; exonnum "2"; txlen "847";
1	sraer114_mid	exon	225867147	225867407	0.289921910964376	+	.	gene_id "sraer114_gene_13276"; transcript_id "sraer114_gene_13276_tx_19"; exon_id "1_225867147_225867407_+"; exonnum "2"; txlen "677";
1	sraer114_mid	exon	225867147	225867407	0.587396599232765	+	.	gene_id "sraer114_gene_13276"; transcript_id "sraer114_gene_13276_tx_2"; exon_id "1_225867147_225867407_+"; exonnum "2"; txlen "946";
1	sraer114_mid	exon	225867147	225867407	0.289921910964376	+	.	gene_id "sraer114_gene_13276"; transcript_id "sraer114_gene_13276_tx_20"; exon_id "1_225867147_225867407_+"; exonnum "2"; txlen "727";
1	sraer114_mid	exon	225867147	225867407	0.255060815728539	+	.	gene_id "sraer114_gene_13276"; transcript_id "sraer114_gene_13276_tx_21"; exon_id "1_225867147_225867407_+"; exonnum "2"; txlen "581";
1	sraer114_mid	exon	225867147	225867407	0.219781409801278	+	.	gene_id "sraer114_gene_13276"; transcript_id "sraer114_gene_13276_tx_22"; exon_id "1_225867147_225867407_+"; exonnum "2"; txlen "701";
1	sraer114_mid	exon	225867147	225867407	0.219781409801278	+	.	gene_id "sraer114_gene_13276"; transcript_id "sraer114_gene_13276_tx_23"; exon_id "1_225867147_225867407_+"; exonnum "2"; txlen "751";
1	sraer114_mid	exon	225867147	225867407	0.219781409801278	+	.	gene_id "sraer114_gene_13276"; transcript_id "sraer114_gene_13276_tx_24"; exon_id "1_225867147_225867407_+"; exonnum "2"; txlen "631";
1	sraer114_mid	exon	225867147	225867407	0.173481712565735	+	.	gene_id "sraer114_gene_13276"; transcript_id "sraer114_gene_13276_tx_25"; exon_id "1_225867147_225867407_+"; exonnum "2"; txlen "724";
1	sraer114_mid	exon	225867147	225867407	0.173481712565735	+	.	gene_id "sraer114_gene_13276"; transcript_id "sraer114_gene_13276_tx_26"; exon_id "1_225867147_225867407_+"; exonnum "2"; txlen "774";
1	sraer114_mid	exon	225867147	225867407	0.173481712565735	+	.	gene_id "sraer114_gene_13276"; transcript_id "sraer114_gene_13276_tx_27"; exon_id "1_225867147_225867407_+"; exonnum "2"; txlen "913";
1	sraer114_mid	exon	225867147	225867407	0.173481712565735	+	.	gene_id "sraer114_gene_13276"; transcript_id "sraer114_gene_13276_tx_28"; exon_id "1_225867147_225867407_+"; exonnum "2"; txlen "963";
1	sraer114_mid	exon	225867147	225867407	0.173481712565735	+	.	gene_id "sraer114_gene_13276"; transcript_id "sraer114_gene_13276_tx_29"; exon_id "1_225867147_225867407_+"; exonnum "2"; txlen "793";
1	sraer114_mid	exon	225867147	225867407	0.587396599232765	+	.	gene_id "sraer114_gene_13276"; transcript_id "sraer114_gene_13276_tx_3"; exon_id "1_225867147_225867407_+"; exonnum "2"; txlen "776";
1	sraer114_mid	exon	225867147	225867407	0.173481712565735	+	.	gene_id "sraer114_gene_13276"; transcript_id "sraer114_gene_13276_tx_30"; exon_id "1_225867147_225867407_+"; exonnum "2"; txlen "843";
1	sraer114_mid	exon	225867147	225867407	0.173481712565735	+	.	gene_id "sraer114_gene_13276"; transcript_id "sraer114_gene_13276_tx_31"; exon_id "1_225867147_225867407_+"; exonnum "2"; txlen "604";
1	sraer114_mid	exon	225867147	225867407	0.173481712565735	+	.	gene_id "sraer114_gene_13276"; transcript_id "sraer114_gene_13276_tx_32"; exon_id "1_225867147_225867407_+"; exonnum "2"; txlen "654";
1	sraer114_mid	exon	225867147	225867407	0.104400098564323	+	.	gene_id "sraer114_gene_13276"; transcript_id "sraer114_gene_13276_tx_34"; exon_id "1_225867147_225867407_+"; exonnum "2"; txlen "1081";
1	sraer114_mid	exon	225867147	225867407	0.104400098564323	+	.	gene_id "sraer114_gene_13276"; transcript_id "sraer114_gene_13276_tx_35"; exon_id "1_225867147_225867407_+"; exonnum "2"; txlen "1005";
1	sraer114_mid	exon	225867147	225867407	0.104400098564323	+	.	gene_id "sraer114_gene_13276"; transcript_id "sraer114_gene_13276_tx_36"; exon_id "1_225867147_225867407_+"; exonnum "2"; txlen "1131";
1	sraer114_mid	exon	225867147	225867407	0.104400098564323	+	.	gene_id "sraer114_gene_13276"; transcript_id "sraer114_gene_13276_tx_37"; exon_id "1_225867147_225867407_+"; exonnum "2"; txlen "1055";
1	sraer114_mid	exon	225867147	225867407	0.104400098564323	+	.	gene_id "sraer114_gene_13276"; transcript_id "sraer114_gene_13276_tx_38"; exon_id "1_225867147_225867407_+"; exonnum "2"; txlen "961";
1	sraer114_mid	exon	225867147	225867407	0.104400098564323	+	.	gene_id "sraer114_gene_13276"; transcript_id "sraer114_gene_13276_tx_39"; exon_id "1_225867147_225867407_+"; exonnum "2"; txlen "885";
1	sraer114_mid	exon	225867147	225867407	0.587396599232765	+	.	gene_id "sraer114_gene_13276"; transcript_id "sraer114_gene_13276_tx_4"; exon_id "1_225867147_225867407_+"; exonnum "2"; txlen "826";
1	sraer114_mid	exon	225867147	225867407	0.104400098564323	+	.	gene_id "sraer114_gene_13276"; transcript_id "sraer114_gene_13276_tx_40"; exon_id "1_225867147_225867407_+"; exonnum "2"; txlen "1011";
1	sraer114_mid	exon	225867147	225867407	0.104400098564323	+	.	gene_id "sraer114_gene_13276"; transcript_id "sraer114_gene_13276_tx_41"; exon_id "1_225867147_225867407_+"; exonnum "2"; txlen "935";
1	sraer114_mid	exon	225867147	225867407	0.0973673076937471	+	.	gene_id "sraer114_gene_13276"; transcript_id "sraer114_gene_13276_tx_42"; exon_id "1_225867147_225867407_+"; exonnum "2"; txlen "986";
1	sraer114_mid	exon	225867147	225867407	0.0973673076937471	+	.	gene_id "sraer114_gene_13276"; transcript_id "sraer114_gene_13276_tx_43"; exon_id "1_225867147_225867407_+"; exonnum "2"; txlen "1036";
1	sraer114_mid	exon	225867147	225867407	0.0973673076937471	+	.	gene_id "sraer114_gene_13276"; transcript_id "sraer114_gene_13276_tx_44"; exon_id "1_225867147_225867407_+"; exonnum "2"; txlen "866";
1	sraer114_mid	exon	225867147	225867407	0.0973673076937471	+	.	gene_id "sraer114_gene_13276"; transcript_id "sraer114_gene_13276_tx_45"; exon_id "1_225867147_225867407_+"; exonnum "2"; txlen "916";
1	sraer114_mid	exon	225867147	225867407	0.0968073641232812	+	.	gene_id "sraer114_gene_13276"; transcript_id "sraer114_gene_13276_tx_46"; exon_id "1_225867147_225867407_+"; exonnum "2"; txlen "909";
1	sraer114_mid	exon	225867147	225867407	0.0103714094511532	+	.	gene_id "sraer114_gene_13276"; transcript_id "sraer114_gene_13276_tx_47"; exon_id "1_225867147_225867407_+"; exonnum "2"; txlen "2173";
1	sraer114_mid	exon	225867147	225867407	0.0103714094511532	+	.	gene_id "sraer114_gene_13276"; transcript_id "sraer114_gene_13276_tx_48"; exon_id "1_225867147_225867407_+"; exonnum "2"; txlen "2223";
1	sraer114_mid	exon	225867147	225867407	0.539984441741779	+	.	gene_id "sraer114_gene_13276"; transcript_id "sraer114_gene_13276_tx_5"; exon_id "1_225867147_225867407_+"; exonnum "2"; txlen "820";
1	sraer114_mid	exon	225867147	225867407	0.539984441741779	+	.	gene_id "sraer114_gene_13276"; transcript_id "sraer114_gene_13276_tx_6"; exon_id "1_225867147_225867407_+"; exonnum "2"; txlen "870";
1	sraer114_mid	exon	225867147	225867407	0.539984441741779	+	.	gene_id "sraer114_gene_13276"; transcript_id "sraer114_gene_13276_tx_7"; exon_id "1_225867147_225867407_+"; exonnum "2"; txlen "700";
1	sraer114_mid	exon	225867147	225867407	0.539984441741779	+	.	gene_id "sraer114_gene_13276"; transcript_id "sraer114_gene_13276_tx_8"; exon_id "1_225867147_225867407_+"; exonnum "2"; txlen "750";
1	sraer114_mid	exon	225867147	225867407	0.417476809403463	+	.	gene_id "sraer114_gene_13276"; transcript_id "sraer114_gene_13276_tx_9"; exon_id "1_225867147_225867407_+"; exonnum "2"; txlen "1085";
1	sraer114_mid	exon	225867855	225867950	0.587396599232765	+	.	gene_id "sraer114_gene_13276"; transcript_id "sraer114_gene_13276_tx_1"; exon_id "1_225867855_225867950_+"; exonnum "3"; txlen "896";
1	sraer114_mid	exon	225867855	225867950	0.417476809403463	+	.	gene_id "sraer114_gene_13276"; transcript_id "sraer114_gene_13276_tx_10"; exon_id "1_225867855_225867950_+"; exonnum "3"; txlen "1009";
1	sraer114_mid	exon	225867855	225867950	0.417476809403463	+	.	gene_id "sraer114_gene_13276"; transcript_id "sraer114_gene_13276_tx_11"; exon_id "1_225867855_225867950_+"; exonnum "3"; txlen "1135";
1	sraer114_mid	exon	225867855	225867950	0.417476809403463	+	.	gene_id "sraer114_gene_13276"; transcript_id "sraer114_gene_13276_tx_12"; exon_id "1_225867855_225867950_+"; exonnum "3"; txlen "1059";
1	sraer114_mid	exon	225867855	225867950	0.417476809403463	+	.	gene_id "sraer114_gene_13276"; transcript_id "sraer114_gene_13276_tx_13"; exon_id "1_225867855_225867950_+"; exonnum "3"; txlen "965";
1	sraer114_mid	exon	225867855	225867950	0.417476809403463	+	.	gene_id "sraer114_gene_13276"; transcript_id "sraer114_gene_13276_tx_14"; exon_id "1_225867855_225867950_+"; exonnum "3"; txlen "1015";
1	sraer114_mid	exon	225867855	225867950	0.417476809403463	+	.	gene_id "sraer114_gene_13276"; transcript_id "sraer114_gene_13276_tx_15"; exon_id "1_225867855_225867950_+"; exonnum "3"; txlen "889";
1	sraer114_mid	exon	225867855	225867950	0.417476809403463	+	.	gene_id "sraer114_gene_13276"; transcript_id "sraer114_gene_13276_tx_16"; exon_id "1_225867855_225867950_+"; exonnum "3"; txlen "939";
1	sraer114_mid	exon	225867855	225867950	0.289921910964376	+	.	gene_id "sraer114_gene_13276"; transcript_id "sraer114_gene_13276_tx_17"; exon_id "1_225867855_225867950_+"; exonnum "3"; txlen "797";
1	sraer114_mid	exon	225867855	225867950	0.289921910964376	+	.	gene_id "sraer114_gene_13276"; transcript_id "sraer114_gene_13276_tx_18"; exon_id "1_225867855_225867950_+"; exonnum "3"; txlen "847";
1	sraer114_mid	exon	225867855	225867950	0.289921910964376	+	.	gene_id "sraer114_gene_13276"; transcript_id "sraer114_gene_13276_tx_19"; exon_id "1_225867855_225867950_+"; exonnum "3"; txlen "677";
1	sraer114_mid	exon	225867855	225867950	0.587396599232765	+	.	gene_id "sraer114_gene_13276"; transcript_id "sraer114_gene_13276_tx_2"; exon_id "1_225867855_225867950_+"; exonnum "3"; txlen "946";
1	sraer114_mid	exon	225867855	225867950	0.289921910964376	+	.	gene_id "sraer114_gene_13276"; transcript_id "sraer114_gene_13276_tx_20"; exon_id "1_225867855_225867950_+"; exonnum "3"; txlen "727";
1	sraer114_mid	exon	225867855	225867950	0.587396599232765	+	.	gene_id "sraer114_gene_13276"; transcript_id "sraer114_gene_13276_tx_3"; exon_id "1_225867855_225867950_+"; exonnum "3"; txlen "776";
1	sraer114_mid	exon	225867855	225867950	0.104400098564323	+	.	gene_id "sraer114_gene_13276"; transcript_id "sraer114_gene_13276_tx_34"; exon_id "1_225867855_225867950_+"; exonnum "3"; txlen "1081";
1	sraer114_mid	exon	225867855	225867950	0.104400098564323	+	.	gene_id "sraer114_gene_13276"; transcript_id "sraer114_gene_13276_tx_35"; exon_id "1_225867855_225867950_+"; exonnum "3"; txlen "1005";
1	sraer114_mid	exon	225867855	225867950	0.104400098564323	+	.	gene_id "sraer114_gene_13276"; transcript_id "sraer114_gene_13276_tx_36"; exon_id "1_225867855_225867950_+"; exonnum "3"; txlen "1131";
1	sraer114_mid	exon	225867855	225867950	0.104400098564323	+	.	gene_id "sraer114_gene_13276"; transcript_id "sraer114_gene_13276_tx_37"; exon_id "1_225867855_225867950_+"; exonnum "3"; txlen "1055";
1	sraer114_mid	exon	225867855	225867950	0.104400098564323	+	.	gene_id "sraer114_gene_13276"; transcript_id "sraer114_gene_13276_tx_38"; exon_id "1_225867855_225867950_+"; exonnum "3"; txlen "961";
1	sraer114_mid	exon	225867855	225867950	0.104400098564323	+	.	gene_id "sraer114_gene_13276"; transcript_id "sraer114_gene_13276_tx_39"; exon_id "1_225867855_225867950_+"; exonnum "3"; txlen "885";
1	sraer114_mid	exon	225867855	225867950	0.587396599232765	+	.	gene_id "sraer114_gene_13276"; transcript_id "sraer114_gene_13276_tx_4"; exon_id "1_225867855_225867950_+"; exonnum "3"; txlen "826";
1	sraer114_mid	exon	225867855	225867950	0.104400098564323	+	.	gene_id "sraer114_gene_13276"; transcript_id "sraer114_gene_13276_tx_40"; exon_id "1_225867855_225867950_+"; exonnum "3"; txlen "1011";
1	sraer114_mid	exon	225867855	225867950	0.104400098564323	+	.	gene_id "sraer114_gene_13276"; transcript_id "sraer114_gene_13276_tx_41"; exon_id "1_225867855_225867950_+"; exonnum "3"; txlen "935";
1	sraer114_mid	exon	225867855	225867950	0.0973673076937471	+	.	gene_id "sraer114_gene_13276"; transcript_id "sraer114_gene_13276_tx_42"; exon_id "1_225867855_225867950_+"; exonnum "3"; txlen "986";
1	sraer114_mid	exon	225867855	225867950	0.0973673076937471	+	.	gene_id "sraer114_gene_13276"; transcript_id "sraer114_gene_13276_tx_43"; exon_id "1_225867855_225867950_+"; exonnum "3"; txlen "1036";
1	sraer114_mid	exon	225867855	225867950	0.0973673076937471	+	.	gene_id "sraer114_gene_13276"; transcript_id "sraer114_gene_13276_tx_44"; exon_id "1_225867855_225867950_+"; exonnum "3"; txlen "866";
1	sraer114_mid	exon	225867855	225867950	0.0973673076937471	+	.	gene_id "sraer114_gene_13276"; transcript_id "sraer114_gene_13276_tx_45"; exon_id "1_225867855_225867950_+"; exonnum "3"; txlen "916";
1	sraer114_mid	exon	225867855	225867950	0.0103714094511532	+	.	gene_id "sraer114_gene_13276"; transcript_id "sraer114_gene_13276_tx_47"; exon_id "1_225867855_225867950_+"; exonnum "3"; txlen "2173";
1	sraer114_mid	exon	225867855	225867950	0.0103714094511532	+	.	gene_id "sraer114_gene_13276"; transcript_id "sraer114_gene_13276_tx_48"; exon_id "1_225867855_225867950_+"; exonnum "3"; txlen "2223";
1	sraer114_mid	exon	225867855	225867950	0.539984441741779	+	.	gene_id "sraer114_gene_13276"; transcript_id "sraer114_gene_13276_tx_5"; exon_id "1_225867855_225867950_+"; exonnum "3"; txlen "820";
1	sraer114_mid	exon	225867855	225867950	0.539984441741779	+	.	gene_id "sraer114_gene_13276"; transcript_id "sraer114_gene_13276_tx_6"; exon_id "1_225867855_225867950_+"; exonnum "3"; txlen "870";
1	sraer114_mid	exon	225867855	225867950	0.539984441741779	+	.	gene_id "sraer114_gene_13276"; transcript_id "sraer114_gene_13276_tx_7"; exon_id "1_225867855_225867950_+"; exonnum "3"; txlen "700";
1	sraer114_mid	exon	225867855	225867950	0.539984441741779	+	.	gene_id "sraer114_gene_13276"; transcript_id "sraer114_gene_13276_tx_8"; exon_id "1_225867855_225867950_+"; exonnum "3"; txlen "750";
1	sraer114_mid	exon	225867855	225867950	0.417476809403463	+	.	gene_id "sraer114_gene_13276"; transcript_id "sraer114_gene_13276_tx_9"; exon_id "1_225867855_225867950_+"; exonnum "3"; txlen "1085";
1	sraer114_mid	exon	225868940	225869038	0.587396599232765	+	.	gene_id "sraer114_gene_13276"; transcript_id "sraer114_gene_13276_tx_1"; exon_id "1_225868940_225869038_+"; exonnum "4"; txlen "896";
1	sraer114_mid	exon	225868940	225869038	0.417476809403463	+	.	gene_id "sraer114_gene_13276"; transcript_id "sraer114_gene_13276_tx_11"; exon_id "1_225868940_225869038_+"; exonnum "4"; txlen "1135";
1	sraer114_mid	exon	225868940	225869038	0.417476809403463	+	.	gene_id "sraer114_gene_13276"; transcript_id "sraer114_gene_13276_tx_13"; exon_id "1_225868940_225869038_+"; exonnum "4"; txlen "965";
1	sraer114_mid	exon	225868940	225869038	0.417476809403463	+	.	gene_id "sraer114_gene_13276"; transcript_id "sraer114_gene_13276_tx_14"; exon_id "1_225868940_225869038_+"; exonnum "4"; txlen "1015";
1	sraer114_mid	exon	225868940	225869038	0.587396599232765	+	.	gene_id "sraer114_gene_13276"; transcript_id "sraer114_gene_13276_tx_2"; exon_id "1_225868940_225869038_+"; exonnum "4"; txlen "946";
1	sraer114_mid	exon	225868940	225869038	0.587396599232765	+	.	gene_id "sraer114_gene_13276"; transcript_id "sraer114_gene_13276_tx_3"; exon_id "1_225868940_225869038_+"; exonnum "4"; txlen "776";
1	sraer114_mid	exon	225868940	225869038	0.104400098564323	+	.	gene_id "sraer114_gene_13276"; transcript_id "sraer114_gene_13276_tx_34"; exon_id "1_225868940_225869038_+"; exonnum "4"; txlen "1081";
1	sraer114_mid	exon	225868940	225869038	0.104400098564323	+	.	gene_id "sraer114_gene_13276"; transcript_id "sraer114_gene_13276_tx_36"; exon_id "1_225868940_225869038_+"; exonnum "4"; txlen "1131";
1	sraer114_mid	exon	225868940	225869038	0.104400098564323	+	.	gene_id "sraer114_gene_13276"; transcript_id "sraer114_gene_13276_tx_38"; exon_id "1_225868940_225869038_+"; exonnum "4"; txlen "961";
1	sraer114_mid	exon	225868940	225869038	0.587396599232765	+	.	gene_id "sraer114_gene_13276"; transcript_id "sraer114_gene_13276_tx_4"; exon_id "1_225868940_225869038_+"; exonnum "4"; txlen "826";
1	sraer114_mid	exon	225868940	225869038	0.104400098564323	+	.	gene_id "sraer114_gene_13276"; transcript_id "sraer114_gene_13276_tx_40"; exon_id "1_225868940_225869038_+"; exonnum "4"; txlen "1011";
1	sraer114_mid	exon	225868940	225869038	0.0103714094511532	+	.	gene_id "sraer114_gene_13276"; transcript_id "sraer114_gene_13276_tx_47"; exon_id "1_225868940_225869038_+"; exonnum "4"; txlen "2173";
1	sraer114_mid	exon	225868940	225869038	0.0103714094511532	+	.	gene_id "sraer114_gene_13276"; transcript_id "sraer114_gene_13276_tx_48"; exon_id "1_225868940_225869038_+"; exonnum "4"; txlen "2223";
1	sraer114_mid	exon	225868940	225869038	0.417476809403463	+	.	gene_id "sraer114_gene_13276"; transcript_id "sraer114_gene_13276_tx_9"; exon_id "1_225868940_225869038_+"; exonnum "4"; txlen "1085";
1	sraer114_mid	exon	225869016	225869038	0.417476809403463	+	.	gene_id "sraer114_gene_13276"; transcript_id "sraer114_gene_13276_tx_10"; exon_id "1_225869016_225869038_+"; exonnum "4"; txlen "1009";
1	sraer114_mid	exon	225869016	225869038	0.417476809403463	+	.	gene_id "sraer114_gene_13276"; transcript_id "sraer114_gene_13276_tx_12"; exon_id "1_225869016_225869038_+"; exonnum "4"; txlen "1059";
1	sraer114_mid	exon	225869016	225869038	0.417476809403463	+	.	gene_id "sraer114_gene_13276"; transcript_id "sraer114_gene_13276_tx_15"; exon_id "1_225869016_225869038_+"; exonnum "4"; txlen "889";
1	sraer114_mid	exon	225869016	225869038	0.417476809403463	+	.	gene_id "sraer114_gene_13276"; transcript_id "sraer114_gene_13276_tx_16"; exon_id "1_225869016_225869038_+"; exonnum "4"; txlen "939";
1	sraer114_mid	exon	225869016	225869038	0.173481712565735	+	.	gene_id "sraer114_gene_13276"; transcript_id "sraer114_gene_13276_tx_25"; exon_id "1_225869016_225869038_+"; exonnum "3"; txlen "724";
1	sraer114_mid	exon	225869016	225869038	0.173481712565735	+	.	gene_id "sraer114_gene_13276"; transcript_id "sraer114_gene_13276_tx_26"; exon_id "1_225869016_225869038_+"; exonnum "3"; txlen "774";
1	sraer114_mid	exon	225869016	225869038	0.173481712565735	+	.	gene_id "sraer114_gene_13276"; transcript_id "sraer114_gene_13276_tx_27"; exon_id "1_225869016_225869038_+"; exonnum "3"; txlen "913";
1	sraer114_mid	exon	225869016	225869038	0.173481712565735	+	.	gene_id "sraer114_gene_13276"; transcript_id "sraer114_gene_13276_tx_28"; exon_id "1_225869016_225869038_+"; exonnum "3"; txlen "963";
1	sraer114_mid	exon	225869016	225869038	0.173481712565735	+	.	gene_id "sraer114_gene_13276"; transcript_id "sraer114_gene_13276_tx_29"; exon_id "1_225869016_225869038_+"; exonnum "3"; txlen "793";
1	sraer114_mid	exon	225869016	225869038	0.173481712565735	+	.	gene_id "sraer114_gene_13276"; transcript_id "sraer114_gene_13276_tx_30"; exon_id "1_225869016_225869038_+"; exonnum "3"; txlen "843";
1	sraer114_mid	exon	225869016	225869038	0.173481712565735	+	.	gene_id "sraer114_gene_13276"; transcript_id "sraer114_gene_13276_tx_31"; exon_id "1_225869016_225869038_+"; exonnum "3"; txlen "604";
1	sraer114_mid	exon	225869016	225869038	0.173481712565735	+	.	gene_id "sraer114_gene_13276"; transcript_id "sraer114_gene_13276_tx_32"; exon_id "1_225869016_225869038_+"; exonnum "3"; txlen "654";
1	sraer114_mid	exon	225869016	225869038	0.104400098564323	+	.	gene_id "sraer114_gene_13276"; transcript_id "sraer114_gene_13276_tx_35"; exon_id "1_225869016_225869038_+"; exonnum "4"; txlen "1005";
1	sraer114_mid	exon	225869016	225869038	0.104400098564323	+	.	gene_id "sraer114_gene_13276"; transcript_id "sraer114_gene_13276_tx_37"; exon_id "1_225869016_225869038_+"; exonnum "4"; txlen "1055";
1	sraer114_mid	exon	225869016	225869038	0.104400098564323	+	.	gene_id "sraer114_gene_13276"; transcript_id "sraer114_gene_13276_tx_39"; exon_id "1_225869016_225869038_+"; exonnum "4"; txlen "885";
1	sraer114_mid	exon	225869016	225869038	0.104400098564323	+	.	gene_id "sraer114_gene_13276"; transcript_id "sraer114_gene_13276_tx_41"; exon_id "1_225869016_225869038_+"; exonnum "4"; txlen "935";
1	sraer114_mid	exon	225869016	225869038	0.0968073641232812	+	.	gene_id "sraer114_gene_13276"; transcript_id "sraer114_gene_13276_tx_46"; exon_id "1_225869016_225869038_+"; exonnum "3"; txlen "909";
1	sraer114_mid	exon	225869016	225869038	0.539984441741779	+	.	gene_id "sraer114_gene_13276"; transcript_id "sraer114_gene_13276_tx_5"; exon_id "1_225869016_225869038_+"; exonnum "4"; txlen "820";
1	sraer114_mid	exon	225869016	225869038	0.539984441741779	+	.	gene_id "sraer114_gene_13276"; transcript_id "sraer114_gene_13276_tx_6"; exon_id "1_225869016_225869038_+"; exonnum "4"; txlen "870";
1	sraer114_mid	exon	225869016	225869038	0.539984441741779	+	.	gene_id "sraer114_gene_13276"; transcript_id "sraer114_gene_13276_tx_7"; exon_id "1_225869016_225869038_+"; exonnum "4"; txlen "700";
1	sraer114_mid	exon	225869016	225869038	0.539984441741779	+	.	gene_id "sraer114_gene_13276"; transcript_id "sraer114_gene_13276_tx_8"; exon_id "1_225869016_225869038_+"; exonnum "4"; txlen "750";
1	sraer114_mid	exon	225894903	225895091	0.417476809403463	+	.	gene_id "sraer114_gene_13276"; transcript_id "sraer114_gene_13276_tx_10"; exon_id "1_225894903_225895091_+"; exonnum "5"; txlen "1009";
1	sraer114_mid	exon	225894903	225895091	0.417476809403463	+	.	gene_id "sraer114_gene_13276"; transcript_id "sraer114_gene_13276_tx_11"; exon_id "1_225894903_225895091_+"; exonnum "5"; txlen "1135";
1	sraer114_mid	exon	225894903	225895091	0.417476809403463	+	.	gene_id "sraer114_gene_13276"; transcript_id "sraer114_gene_13276_tx_12"; exon_id "1_225894903_225895091_+"; exonnum "5"; txlen "1059";
1	sraer114_mid	exon	225894903	225895091	0.417476809403463	+	.	gene_id "sraer114_gene_13276"; transcript_id "sraer114_gene_13276_tx_13"; exon_id "1_225894903_225895091_+"; exonnum "5"; txlen "965";
1	sraer114_mid	exon	225894903	225895091	0.417476809403463	+	.	gene_id "sraer114_gene_13276"; transcript_id "sraer114_gene_13276_tx_14"; exon_id "1_225894903_225895091_+"; exonnum "5"; txlen "1015";
1	sraer114_mid	exon	225894903	225895091	0.417476809403463	+	.	gene_id "sraer114_gene_13276"; transcript_id "sraer114_gene_13276_tx_15"; exon_id "1_225894903_225895091_+"; exonnum "5"; txlen "889";
1	sraer114_mid	exon	225894903	225895091	0.417476809403463	+	.	gene_id "sraer114_gene_13276"; transcript_id "sraer114_gene_13276_tx_16"; exon_id "1_225894903_225895091_+"; exonnum "5"; txlen "939";
1	sraer114_mid	exon	225894903	225895091	0.173481712565735	+	.	gene_id "sraer114_gene_13276"; transcript_id "sraer114_gene_13276_tx_27"; exon_id "1_225894903_225895091_+"; exonnum "4"; txlen "913";
1	sraer114_mid	exon	225894903	225895091	0.173481712565735	+	.	gene_id "sraer114_gene_13276"; transcript_id "sraer114_gene_13276_tx_28"; exon_id "1_225894903_225895091_+"; exonnum "4"; txlen "963";
1	sraer114_mid	exon	225894903	225895091	0.173481712565735	+	.	gene_id "sraer114_gene_13276"; transcript_id "sraer114_gene_13276_tx_29"; exon_id "1_225894903_225895091_+"; exonnum "4"; txlen "793";
1	sraer114_mid	exon	225894903	225895091	0.173481712565735	+	.	gene_id "sraer114_gene_13276"; transcript_id "sraer114_gene_13276_tx_30"; exon_id "1_225894903_225895091_+"; exonnum "4"; txlen "843";
1	sraer114_mid	exon	225894903	225895091	0.0973673076937471	+	.	gene_id "sraer114_gene_13276"; transcript_id "sraer114_gene_13276_tx_42"; exon_id "1_225894903_225895091_+"; exonnum "4"; txlen "986";
1	sraer114_mid	exon	225894903	225895091	0.0973673076937471	+	.	gene_id "sraer114_gene_13276"; transcript_id "sraer114_gene_13276_tx_43"; exon_id "1_225894903_225895091_+"; exonnum "4"; txlen "1036";
1	sraer114_mid	exon	225894903	225895091	0.0973673076937471	+	.	gene_id "sraer114_gene_13276"; transcript_id "sraer114_gene_13276_tx_44"; exon_id "1_225894903_225895091_+"; exonnum "4"; txlen "866";
1	sraer114_mid	exon	225894903	225895091	0.0973673076937471	+	.	gene_id "sraer114_gene_13276"; transcript_id "sraer114_gene_13276_tx_45"; exon_id "1_225894903_225895091_+"; exonnum "4"; txlen "916";
1	sraer114_mid	exon	225894903	225895091	0.417476809403463	+	.	gene_id "sraer114_gene_13276"; transcript_id "sraer114_gene_13276_tx_9"; exon_id "1_225894903_225895091_+"; exonnum "5"; txlen "1085";
1	sraer114_mid	exon	225894907	225895091	0.104400098564323	+	.	gene_id "sraer114_gene_13276"; transcript_id "sraer114_gene_13276_tx_34"; exon_id "1_225894907_225895091_+"; exonnum "5"; txlen "1081";
1	sraer114_mid	exon	225894907	225895091	0.104400098564323	+	.	gene_id "sraer114_gene_13276"; transcript_id "sraer114_gene_13276_tx_35"; exon_id "1_225894907_225895091_+"; exonnum "5"; txlen "1005";
1	sraer114_mid	exon	225894907	225895091	0.104400098564323	+	.	gene_id "sraer114_gene_13276"; transcript_id "sraer114_gene_13276_tx_36"; exon_id "1_225894907_225895091_+"; exonnum "5"; txlen "1131";
1	sraer114_mid	exon	225894907	225895091	0.104400098564323	+	.	gene_id "sraer114_gene_13276"; transcript_id "sraer114_gene_13276_tx_37"; exon_id "1_225894907_225895091_+"; exonnum "5"; txlen "1055";
1	sraer114_mid	exon	225894907	225895091	0.104400098564323	+	.	gene_id "sraer114_gene_13276"; transcript_id "sraer114_gene_13276_tx_38"; exon_id "1_225894907_225895091_+"; exonnum "5"; txlen "961";
1	sraer114_mid	exon	225894907	225895091	0.104400098564323	+	.	gene_id "sraer114_gene_13276"; transcript_id "sraer114_gene_13276_tx_39"; exon_id "1_225894907_225895091_+"; exonnum "5"; txlen "885";
1	sraer114_mid	exon	225894907	225895091	0.104400098564323	+	.	gene_id "sraer114_gene_13276"; transcript_id "sraer114_gene_13276_tx_40"; exon_id "1_225894907_225895091_+"; exonnum "5"; txlen "1011";
1	sraer114_mid	exon	225894907	225895091	0.104400098564323	+	.	gene_id "sraer114_gene_13276"; transcript_id "sraer114_gene_13276_tx_41"; exon_id "1_225894907_225895091_+"; exonnum "5"; txlen "935";
1	sraer114_mid	exon	225894907	225895091	0.0968073641232812	+	.	gene_id "sraer114_gene_13276"; transcript_id "sraer114_gene_13276_tx_46"; exon_id "1_225894907_225895091_+"; exonnum "4"; txlen "909";
1	sraer114_mid	exon	225896151	225896343	0.587396599232765	+	.	gene_id "sraer114_gene_13276"; transcript_id "sraer114_gene_13276_tx_1"; exon_id "1_225896151_225896343_+"; exonnum "5"; txlen "896";
1	sraer114_mid	exon	225896151	225896343	0.417476809403463	+	.	gene_id "sraer114_gene_13276"; transcript_id "sraer114_gene_13276_tx_10"; exon_id "1_225896151_225896343_+"; exonnum "6"; txlen "1009";
1	sraer114_mid	exon	225896151	225896343	0.417476809403463	+	.	gene_id "sraer114_gene_13276"; transcript_id "sraer114_gene_13276_tx_11"; exon_id "1_225896151_225896343_+"; exonnum "6"; txlen "1135";
1	sraer114_mid	exon	225896151	225896343	0.417476809403463	+	.	gene_id "sraer114_gene_13276"; transcript_id "sraer114_gene_13276_tx_12"; exon_id "1_225896151_225896343_+"; exonnum "6"; txlen "1059";
1	sraer114_mid	exon	225896151	225896343	0.417476809403463	+	.	gene_id "sraer114_gene_13276"; transcript_id "sraer114_gene_13276_tx_13"; exon_id "1_225896151_225896343_+"; exonnum "6"; txlen "965";
1	sraer114_mid	exon	225896151	225896343	0.417476809403463	+	.	gene_id "sraer114_gene_13276"; transcript_id "sraer114_gene_13276_tx_14"; exon_id "1_225896151_225896343_+"; exonnum "6"; txlen "1015";
1	sraer114_mid	exon	225896151	225896343	0.417476809403463	+	.	gene_id "sraer114_gene_13276"; transcript_id "sraer114_gene_13276_tx_15"; exon_id "1_225896151_225896343_+"; exonnum "6"; txlen "889";
1	sraer114_mid	exon	225896151	225896343	0.417476809403463	+	.	gene_id "sraer114_gene_13276"; transcript_id "sraer114_gene_13276_tx_16"; exon_id "1_225896151_225896343_+"; exonnum "6"; txlen "939";
1	sraer114_mid	exon	225896151	225896343	0.289921910964376	+	.	gene_id "sraer114_gene_13276"; transcript_id "sraer114_gene_13276_tx_17"; exon_id "1_225896151_225896343_+"; exonnum "4"; txlen "797";
1	sraer114_mid	exon	225896151	225896343	0.289921910964376	+	.	gene_id "sraer114_gene_13276"; transcript_id "sraer114_gene_13276_tx_18"; exon_id "1_225896151_225896343_+"; exonnum "4"; txlen "847";
1	sraer114_mid	exon	225896151	225896343	0.289921910964376	+	.	gene_id "sraer114_gene_13276"; transcript_id "sraer114_gene_13276_tx_19"; exon_id "1_225896151_225896343_+"; exonnum "4"; txlen "677";
1	sraer114_mid	exon	225896151	225896343	0.587396599232765	+	.	gene_id "sraer114_gene_13276"; transcript_id "sraer114_gene_13276_tx_2"; exon_id "1_225896151_225896343_+"; exonnum "5"; txlen "946";
1	sraer114_mid	exon	225896151	225896343	0.289921910964376	+	.	gene_id "sraer114_gene_13276"; transcript_id "sraer114_gene_13276_tx_20"; exon_id "1_225896151_225896343_+"; exonnum "4"; txlen "727";
1	sraer114_mid	exon	225896151	225896343	0.255060815728539	+	.	gene_id "sraer114_gene_13276"; transcript_id "sraer114_gene_13276_tx_21"; exon_id "1_225896151_225896343_+"; exonnum "3"; txlen "581";
1	sraer114_mid	exon	225896151	225896343	0.219781409801278	+	.	gene_id "sraer114_gene_13276"; transcript_id "sraer114_gene_13276_tx_22"; exon_id "1_225896151_225896343_+"; exonnum "3"; txlen "701";
1	sraer114_mid	exon	225896151	225896343	0.219781409801278	+	.	gene_id "sraer114_gene_13276"; transcript_id "sraer114_gene_13276_tx_23"; exon_id "1_225896151_225896343_+"; exonnum "3"; txlen "751";
1	sraer114_mid	exon	225896151	225896343	0.219781409801278	+	.	gene_id "sraer114_gene_13276"; transcript_id "sraer114_gene_13276_tx_24"; exon_id "1_225896151_225896343_+"; exonnum "3"; txlen "631";
1	sraer114_mid	exon	225896151	225896343	0.173481712565735	+	.	gene_id "sraer114_gene_13276"; transcript_id "sraer114_gene_13276_tx_25"; exon_id "1_225896151_225896343_+"; exonnum "4"; txlen "724";
1	sraer114_mid	exon	225896151	225896343	0.173481712565735	+	.	gene_id "sraer114_gene_13276"; transcript_id "sraer114_gene_13276_tx_26"; exon_id "1_225896151_225896343_+"; exonnum "4"; txlen "774";
1	sraer114_mid	exon	225896151	225896343	0.173481712565735	+	.	gene_id "sraer114_gene_13276"; transcript_id "sraer114_gene_13276_tx_27"; exon_id "1_225896151_225896343_+"; exonnum "5"; txlen "913";
1	sraer114_mid	exon	225896151	225896343	0.173481712565735	+	.	gene_id "sraer114_gene_13276"; transcript_id "sraer114_gene_13276_tx_28"; exon_id "1_225896151_225896343_+"; exonnum "5"; txlen "963";
1	sraer114_mid	exon	225896151	225896343	0.173481712565735	+	.	gene_id "sraer114_gene_13276"; transcript_id "sraer114_gene_13276_tx_29"; exon_id "1_225896151_225896343_+"; exonnum "5"; txlen "793";
1	sraer114_mid	exon	225896151	225896343	0.587396599232765	+	.	gene_id "sraer114_gene_13276"; transcript_id "sraer114_gene_13276_tx_3"; exon_id "1_225896151_225896343_+"; exonnum "5"; txlen "776";
1	sraer114_mid	exon	225896151	225896343	0.173481712565735	+	.	gene_id "sraer114_gene_13276"; transcript_id "sraer114_gene_13276_tx_30"; exon_id "1_225896151_225896343_+"; exonnum "5"; txlen "843";
1	sraer114_mid	exon	225896151	225896343	0.173481712565735	+	.	gene_id "sraer114_gene_13276"; transcript_id "sraer114_gene_13276_tx_31"; exon_id "1_225896151_225896343_+"; exonnum "4"; txlen "604";
1	sraer114_mid	exon	225896151	225896343	0.173481712565735	+	.	gene_id "sraer114_gene_13276"; transcript_id "sraer114_gene_13276_tx_32"; exon_id "1_225896151_225896343_+"; exonnum "4"; txlen "654";
1	sraer114_mid	exon	225896151	225896343	0.104400098564323	+	.	gene_id "sraer114_gene_13276"; transcript_id "sraer114_gene_13276_tx_34"; exon_id "1_225896151_225896343_+"; exonnum "6"; txlen "1081";
1	sraer114_mid	exon	225896151	225896343	0.104400098564323	+	.	gene_id "sraer114_gene_13276"; transcript_id "sraer114_gene_13276_tx_35"; exon_id "1_225896151_225896343_+"; exonnum "6"; txlen "1005";
1	sraer114_mid	exon	225896151	225896343	0.104400098564323	+	.	gene_id "sraer114_gene_13276"; transcript_id "sraer114_gene_13276_tx_36"; exon_id "1_225896151_225896343_+"; exonnum "6"; txlen "1131";
1	sraer114_mid	exon	225896151	225896343	0.104400098564323	+	.	gene_id "sraer114_gene_13276"; transcript_id "sraer114_gene_13276_tx_37"; exon_id "1_225896151_225896343_+"; exonnum "6"; txlen "1055";
1	sraer114_mid	exon	225896151	225896343	0.104400098564323	+	.	gene_id "sraer114_gene_13276"; transcript_id "sraer114_gene_13276_tx_38"; exon_id "1_225896151_225896343_+"; exonnum "6"; txlen "961";
1	sraer114_mid	exon	225896151	225896343	0.104400098564323	+	.	gene_id "sraer114_gene_13276"; transcript_id "sraer114_gene_13276_tx_39"; exon_id "1_225896151_225896343_+"; exonnum "6"; txlen "885";
1	sraer114_mid	exon	225896151	225896343	0.587396599232765	+	.	gene_id "sraer114_gene_13276"; transcript_id "sraer114_gene_13276_tx_4"; exon_id "1_225896151_225896343_+"; exonnum "5"; txlen "826";
1	sraer114_mid	exon	225896151	225896343	0.104400098564323	+	.	gene_id "sraer114_gene_13276"; transcript_id "sraer114_gene_13276_tx_40"; exon_id "1_225896151_225896343_+"; exonnum "6"; txlen "1011";
1	sraer114_mid	exon	225896151	225896343	0.104400098564323	+	.	gene_id "sraer114_gene_13276"; transcript_id "sraer114_gene_13276_tx_41"; exon_id "1_225896151_225896343_+"; exonnum "6"; txlen "935";
1	sraer114_mid	exon	225896151	225896343	0.0973673076937471	+	.	gene_id "sraer114_gene_13276"; transcript_id "sraer114_gene_13276_tx_42"; exon_id "1_225896151_225896343_+"; exonnum "5"; txlen "986";
1	sraer114_mid	exon	225896151	225896343	0.0973673076937471	+	.	gene_id "sraer114_gene_13276"; transcript_id "sraer114_gene_13276_tx_43"; exon_id "1_225896151_225896343_+"; exonnum "5"; txlen "1036";
1	sraer114_mid	exon	225896151	225896343	0.0973673076937471	+	.	gene_id "sraer114_gene_13276"; transcript_id "sraer114_gene_13276_tx_44"; exon_id "1_225896151_225896343_+"; exonnum "5"; txlen "866";
1	sraer114_mid	exon	225896151	225896343	0.0973673076937471	+	.	gene_id "sraer114_gene_13276"; transcript_id "sraer114_gene_13276_tx_45"; exon_id "1_225896151_225896343_+"; exonnum "5"; txlen "916";
1	sraer114_mid	exon	225896151	225896343	0.0968073641232812	+	.	gene_id "sraer114_gene_13276"; transcript_id "sraer114_gene_13276_tx_46"; exon_id "1_225896151_225896343_+"; exonnum "5"; txlen "909";
1	sraer114_mid	exon	225896151	225896343	0.539984441741779	+	.	gene_id "sraer114_gene_13276"; transcript_id "sraer114_gene_13276_tx_5"; exon_id "1_225896151_225896343_+"; exonnum "5"; txlen "820";
1	sraer114_mid	exon	225896151	225896343	0.539984441741779	+	.	gene_id "sraer114_gene_13276"; transcript_id "sraer114_gene_13276_tx_6"; exon_id "1_225896151_225896343_+"; exonnum "5"; txlen "870";
1	sraer114_mid	exon	225896151	225896343	0.539984441741779	+	.	gene_id "sraer114_gene_13276"; transcript_id "sraer114_gene_13276_tx_7"; exon_id "1_225896151_225896343_+"; exonnum "5"; txlen "700";
1	sraer114_mid	exon	225896151	225896343	0.539984441741779	+	.	gene_id "sraer114_gene_13276"; transcript_id "sraer114_gene_13276_tx_8"; exon_id "1_225896151_225896343_+"; exonnum "5"; txlen "750";
```
