## Supplementary material for "Significantly Improved Mouse and Rat Genome Annotation Using Sequence Read Archive RNA-seq Data": rat_SRA_ENSEMBL114.gtf: rat_SRA_ENSEMBL114.gtf (part 50 of 1073)

```
1	sraer114_mid	exon	225896151	225896343	0.417476809403463	+	.	gene_id "sraer114_gene_13276"; transcript_id "sraer114_gene_13276_tx_9"; exon_id "1_225896151_225896343_+"; exonnum "6"; txlen "1085";
1	sraer114_mid	exon	225896476	225896595	0.587396599232765	+	.	gene_id "sraer114_gene_13276"; transcript_id "sraer114_gene_13276_tx_1"; exon_id "1_225896476_225896595_+"; exonnum "6"; txlen "896";
1	sraer114_mid	exon	225896476	225896595	0.417476809403463	+	.	gene_id "sraer114_gene_13276"; transcript_id "sraer114_gene_13276_tx_10"; exon_id "1_225896476_225896595_+"; exonnum "7"; txlen "1009";
1	sraer114_mid	exon	225896476	225896595	0.417476809403463	+	.	gene_id "sraer114_gene_13276"; transcript_id "sraer114_gene_13276_tx_11"; exon_id "1_225896476_225896595_+"; exonnum "7"; txlen "1135";
1	sraer114_mid	exon	225896476	225896595	0.417476809403463	+	.	gene_id "sraer114_gene_13276"; transcript_id "sraer114_gene_13276_tx_12"; exon_id "1_225896476_225896595_+"; exonnum "7"; txlen "1059";
1	sraer114_mid	exon	225896476	225896595	0.289921910964376	+	.	gene_id "sraer114_gene_13276"; transcript_id "sraer114_gene_13276_tx_17"; exon_id "1_225896476_225896595_+"; exonnum "5"; txlen "797";
1	sraer114_mid	exon	225896476	225896595	0.289921910964376	+	.	gene_id "sraer114_gene_13276"; transcript_id "sraer114_gene_13276_tx_18"; exon_id "1_225896476_225896595_+"; exonnum "5"; txlen "847";
1	sraer114_mid	exon	225896476	225896595	0.587396599232765	+	.	gene_id "sraer114_gene_13276"; transcript_id "sraer114_gene_13276_tx_2"; exon_id "1_225896476_225896595_+"; exonnum "6"; txlen "946";
1	sraer114_mid	exon	225896476	225896595	0.219781409801278	+	.	gene_id "sraer114_gene_13276"; transcript_id "sraer114_gene_13276_tx_22"; exon_id "1_225896476_225896595_+"; exonnum "4"; txlen "701";
1	sraer114_mid	exon	225896476	225896595	0.219781409801278	+	.	gene_id "sraer114_gene_13276"; transcript_id "sraer114_gene_13276_tx_23"; exon_id "1_225896476_225896595_+"; exonnum "4"; txlen "751";
1	sraer114_mid	exon	225896476	225896595	0.173481712565735	+	.	gene_id "sraer114_gene_13276"; transcript_id "sraer114_gene_13276_tx_25"; exon_id "1_225896476_225896595_+"; exonnum "5"; txlen "724";
1	sraer114_mid	exon	225896476	225896595	0.173481712565735	+	.	gene_id "sraer114_gene_13276"; transcript_id "sraer114_gene_13276_tx_26"; exon_id "1_225896476_225896595_+"; exonnum "5"; txlen "774";
1	sraer114_mid	exon	225896476	225896595	0.173481712565735	+	.	gene_id "sraer114_gene_13276"; transcript_id "sraer114_gene_13276_tx_27"; exon_id "1_225896476_225896595_+"; exonnum "6"; txlen "913";
1	sraer114_mid	exon	225896476	225896595	0.173481712565735	+	.	gene_id "sraer114_gene_13276"; transcript_id "sraer114_gene_13276_tx_28"; exon_id "1_225896476_225896595_+"; exonnum "6"; txlen "963";
1	sraer114_mid	exon	225896476	225896595	0.104400098564323	+	.	gene_id "sraer114_gene_13276"; transcript_id "sraer114_gene_13276_tx_34"; exon_id "1_225896476_225896595_+"; exonnum "7"; txlen "1081";
1	sraer114_mid	exon	225896476	225896595	0.104400098564323	+	.	gene_id "sraer114_gene_13276"; transcript_id "sraer114_gene_13276_tx_35"; exon_id "1_225896476_225896595_+"; exonnum "7"; txlen "1005";
1	sraer114_mid	exon	225896476	225896595	0.104400098564323	+	.	gene_id "sraer114_gene_13276"; transcript_id "sraer114_gene_13276_tx_36"; exon_id "1_225896476_225896595_+"; exonnum "7"; txlen "1131";
1	sraer114_mid	exon	225896476	225896595	0.104400098564323	+	.	gene_id "sraer114_gene_13276"; transcript_id "sraer114_gene_13276_tx_37"; exon_id "1_225896476_225896595_+"; exonnum "7"; txlen "1055";
1	sraer114_mid	exon	225896476	225896595	0.0973673076937471	+	.	gene_id "sraer114_gene_13276"; transcript_id "sraer114_gene_13276_tx_42"; exon_id "1_225896476_225896595_+"; exonnum "6"; txlen "986";
1	sraer114_mid	exon	225896476	225896595	0.0973673076937471	+	.	gene_id "sraer114_gene_13276"; transcript_id "sraer114_gene_13276_tx_43"; exon_id "1_225896476_225896595_+"; exonnum "6"; txlen "1036";
1	sraer114_mid	exon	225896476	225896595	0.0968073641232812	+	.	gene_id "sraer114_gene_13276"; transcript_id "sraer114_gene_13276_tx_46"; exon_id "1_225896476_225896595_+"; exonnum "6"; txlen "909";
1	sraer114_mid	exon	225896476	225896595	0.539984441741779	+	.	gene_id "sraer114_gene_13276"; transcript_id "sraer114_gene_13276_tx_5"; exon_id "1_225896476_225896595_+"; exonnum "6"; txlen "820";
1	sraer114_mid	exon	225896476	225896595	0.539984441741779	+	.	gene_id "sraer114_gene_13276"; transcript_id "sraer114_gene_13276_tx_6"; exon_id "1_225896476_225896595_+"; exonnum "6"; txlen "870";
1	sraer114_mid	exon	225896476	225896595	0.417476809403463	+	.	gene_id "sraer114_gene_13276"; transcript_id "sraer114_gene_13276_tx_9"; exon_id "1_225896476_225896595_+"; exonnum "7"; txlen "1085";
1	sraer114_ss	exon	225896815	225896888	0.587396599232765	+	.	gene_id "sraer114_gene_13276"; transcript_id "sraer114_gene_13276_tx_1"; exon_id "1_225896815_225896888_+"; exonnum "7"; txlen "896";
1	sraer114_ss	exon	225896815	225896888	0.417476809403463	+	.	gene_id "sraer114_gene_13276"; transcript_id "sraer114_gene_13276_tx_10"; exon_id "1_225896815_225896888_+"; exonnum "8"; txlen "1009";
1	sraer114_ss	exon	225896815	225896888	0.417476809403463	+	.	gene_id "sraer114_gene_13276"; transcript_id "sraer114_gene_13276_tx_11"; exon_id "1_225896815_225896888_+"; exonnum "8"; txlen "1135";
1	sraer114_ss	exon	225896815	225896888	0.417476809403463	+	.	gene_id "sraer114_gene_13276"; transcript_id "sraer114_gene_13276_tx_12"; exon_id "1_225896815_225896888_+"; exonnum "8"; txlen "1059";
1	sraer114_ss	exon	225896815	225896888	0.417476809403463	+	.	gene_id "sraer114_gene_13276"; transcript_id "sraer114_gene_13276_tx_13"; exon_id "1_225896815_225896888_+"; exonnum "7"; txlen "965";
1	sraer114_ss	exon	225896815	225896888	0.417476809403463	+	.	gene_id "sraer114_gene_13276"; transcript_id "sraer114_gene_13276_tx_14"; exon_id "1_225896815_225896888_+"; exonnum "7"; txlen "1015";
1	sraer114_ss	exon	225896815	225896888	0.417476809403463	+	.	gene_id "sraer114_gene_13276"; transcript_id "sraer114_gene_13276_tx_15"; exon_id "1_225896815_225896888_+"; exonnum "7"; txlen "889";
1	sraer114_ss	exon	225896815	225896888	0.417476809403463	+	.	gene_id "sraer114_gene_13276"; transcript_id "sraer114_gene_13276_tx_16"; exon_id "1_225896815_225896888_+"; exonnum "7"; txlen "939";
1	sraer114_ss	exon	225896815	225896888	0.289921910964376	+	.	gene_id "sraer114_gene_13276"; transcript_id "sraer114_gene_13276_tx_17"; exon_id "1_225896815_225896888_+"; exonnum "6"; txlen "797";
1	sraer114_ss	exon	225896815	225896888	0.289921910964376	+	.	gene_id "sraer114_gene_13276"; transcript_id "sraer114_gene_13276_tx_18"; exon_id "1_225896815_225896888_+"; exonnum "6"; txlen "847";
1	sraer114_ss	exon	225896815	225896888	0.289921910964376	+	.	gene_id "sraer114_gene_13276"; transcript_id "sraer114_gene_13276_tx_19"; exon_id "1_225896815_225896888_+"; exonnum "5"; txlen "677";
1	sraer114_ss	exon	225896815	225896888	0.587396599232765	+	.	gene_id "sraer114_gene_13276"; transcript_id "sraer114_gene_13276_tx_2"; exon_id "1_225896815_225896888_+"; exonnum "7"; txlen "946";
1	sraer114_ss	exon	225896815	225896888	0.289921910964376	+	.	gene_id "sraer114_gene_13276"; transcript_id "sraer114_gene_13276_tx_20"; exon_id "1_225896815_225896888_+"; exonnum "5"; txlen "727";
1	sraer114_ss	exon	225896815	225896888	0.255060815728539	+	.	gene_id "sraer114_gene_13276"; transcript_id "sraer114_gene_13276_tx_21"; exon_id "1_225896815_225896888_+"; exonnum "4"; txlen "581";
1	sraer114_ss	exon	225896815	225896888	0.219781409801278	+	.	gene_id "sraer114_gene_13276"; transcript_id "sraer114_gene_13276_tx_22"; exon_id "1_225896815_225896888_+"; exonnum "5"; txlen "701";
1	sraer114_ss	exon	225896815	225896888	0.219781409801278	+	.	gene_id "sraer114_gene_13276"; transcript_id "sraer114_gene_13276_tx_23"; exon_id "1_225896815_225896888_+"; exonnum "5"; txlen "751";
1	sraer114_ss	exon	225896815	225896888	0.219781409801278	+	.	gene_id "sraer114_gene_13276"; transcript_id "sraer114_gene_13276_tx_24"; exon_id "1_225896815_225896888_+"; exonnum "4"; txlen "631";
1	sraer114_ss	exon	225896815	225896888	0.173481712565735	+	.	gene_id "sraer114_gene_13276"; transcript_id "sraer114_gene_13276_tx_25"; exon_id "1_225896815_225896888_+"; exonnum "6"; txlen "724";
1	sraer114_ss	exon	225896815	225896888	0.173481712565735	+	.	gene_id "sraer114_gene_13276"; transcript_id "sraer114_gene_13276_tx_26"; exon_id "1_225896815_225896888_+"; exonnum "6"; txlen "774";
1	sraer114_ss	exon	225896815	225896888	0.173481712565735	+	.	gene_id "sraer114_gene_13276"; transcript_id "sraer114_gene_13276_tx_27"; exon_id "1_225896815_225896888_+"; exonnum "7"; txlen "913";
1	sraer114_ss	exon	225896815	225896888	0.173481712565735	+	.	gene_id "sraer114_gene_13276"; transcript_id "sraer114_gene_13276_tx_28"; exon_id "1_225896815_225896888_+"; exonnum "7"; txlen "963";
1	sraer114_ss	exon	225896815	225896888	0.173481712565735	+	.	gene_id "sraer114_gene_13276"; transcript_id "sraer114_gene_13276_tx_29"; exon_id "1_225896815_225896888_+"; exonnum "6"; txlen "793";
1	sraer114_ss	exon	225896815	225896888	0.587396599232765	+	.	gene_id "sraer114_gene_13276"; transcript_id "sraer114_gene_13276_tx_3"; exon_id "1_225896815_225896888_+"; exonnum "6"; txlen "776";
1	sraer114_ss	exon	225896815	225896888	0.173481712565735	+	.	gene_id "sraer114_gene_13276"; transcript_id "sraer114_gene_13276_tx_30"; exon_id "1_225896815_225896888_+"; exonnum "6"; txlen "843";
1	sraer114_ss	exon	225896815	225896888	0.173481712565735	+	.	gene_id "sraer114_gene_13276"; transcript_id "sraer114_gene_13276_tx_31"; exon_id "1_225896815_225896888_+"; exonnum "5"; txlen "604";
1	sraer114_ss	exon	225896815	225896888	0.173481712565735	+	.	gene_id "sraer114_gene_13276"; transcript_id "sraer114_gene_13276_tx_32"; exon_id "1_225896815_225896888_+"; exonnum "5"; txlen "654";
1	sraer114_ss	exon	225896815	225896888	0.104400098564323	+	.	gene_id "sraer114_gene_13276"; transcript_id "sraer114_gene_13276_tx_34"; exon_id "1_225896815_225896888_+"; exonnum "8"; txlen "1081";
1	sraer114_ss	exon	225896815	225896888	0.104400098564323	+	.	gene_id "sraer114_gene_13276"; transcript_id "sraer114_gene_13276_tx_35"; exon_id "1_225896815_225896888_+"; exonnum "8"; txlen "1005";
1	sraer114_ss	exon	225896815	225896888	0.104400098564323	+	.	gene_id "sraer114_gene_13276"; transcript_id "sraer114_gene_13276_tx_36"; exon_id "1_225896815_225896888_+"; exonnum "8"; txlen "1131";
1	sraer114_ss	exon	225896815	225896888	0.104400098564323	+	.	gene_id "sraer114_gene_13276"; transcript_id "sraer114_gene_13276_tx_37"; exon_id "1_225896815_225896888_+"; exonnum "8"; txlen "1055";
1	sraer114_ss	exon	225896815	225896888	0.104400098564323	+	.	gene_id "sraer114_gene_13276"; transcript_id "sraer114_gene_13276_tx_38"; exon_id "1_225896815_225896888_+"; exonnum "7"; txlen "961";
1	sraer114_ss	exon	225896815	225896888	0.104400098564323	+	.	gene_id "sraer114_gene_13276"; transcript_id "sraer114_gene_13276_tx_39"; exon_id "1_225896815_225896888_+"; exonnum "7"; txlen "885";
1	sraer114_ss	exon	225896815	225896888	0.587396599232765	+	.	gene_id "sraer114_gene_13276"; transcript_id "sraer114_gene_13276_tx_4"; exon_id "1_225896815_225896888_+"; exonnum "6"; txlen "826";
1	sraer114_ss	exon	225896815	225896888	0.104400098564323	+	.	gene_id "sraer114_gene_13276"; transcript_id "sraer114_gene_13276_tx_40"; exon_id "1_225896815_225896888_+"; exonnum "7"; txlen "1011";
1	sraer114_ss	exon	225896815	225896888	0.104400098564323	+	.	gene_id "sraer114_gene_13276"; transcript_id "sraer114_gene_13276_tx_41"; exon_id "1_225896815_225896888_+"; exonnum "7"; txlen "935";
1	sraer114_ss	exon	225896815	225896888	0.0973673076937471	+	.	gene_id "sraer114_gene_13276"; transcript_id "sraer114_gene_13276_tx_42"; exon_id "1_225896815_225896888_+"; exonnum "7"; txlen "986";
1	sraer114_ss	exon	225896815	225896888	0.0973673076937471	+	.	gene_id "sraer114_gene_13276"; transcript_id "sraer114_gene_13276_tx_43"; exon_id "1_225896815_225896888_+"; exonnum "7"; txlen "1036";
1	sraer114_ss	exon	225896815	225896888	0.0973673076937471	+	.	gene_id "sraer114_gene_13276"; transcript_id "sraer114_gene_13276_tx_44"; exon_id "1_225896815_225896888_+"; exonnum "6"; txlen "866";
1	sraer114_ss	exon	225896815	225896888	0.0973673076937471	+	.	gene_id "sraer114_gene_13276"; transcript_id "sraer114_gene_13276_tx_45"; exon_id "1_225896815_225896888_+"; exonnum "6"; txlen "916";
1	sraer114_ss	exon	225896815	225896888	0.0968073641232812	+	.	gene_id "sraer114_gene_13276"; transcript_id "sraer114_gene_13276_tx_46"; exon_id "1_225896815_225896888_+"; exonnum "7"; txlen "909";
1	sraer114_ss	exon	225896815	225896888	0.539984441741779	+	.	gene_id "sraer114_gene_13276"; transcript_id "sraer114_gene_13276_tx_5"; exon_id "1_225896815_225896888_+"; exonnum "7"; txlen "820";
1	sraer114_ss	exon	225896815	225896888	0.539984441741779	+	.	gene_id "sraer114_gene_13276"; transcript_id "sraer114_gene_13276_tx_6"; exon_id "1_225896815_225896888_+"; exonnum "7"; txlen "870";
1	sraer114_ss	exon	225896815	225896888	0.539984441741779	+	.	gene_id "sraer114_gene_13276"; transcript_id "sraer114_gene_13276_tx_7"; exon_id "1_225896815_225896888_+"; exonnum "6"; txlen "700";
1	sraer114_ss	exon	225896815	225896888	0.539984441741779	+	.	gene_id "sraer114_gene_13276"; transcript_id "sraer114_gene_13276_tx_8"; exon_id "1_225896815_225896888_+"; exonnum "6"; txlen "750";
1	sraer114_ss	exon	225896815	225896888	0.417476809403463	+	.	gene_id "sraer114_gene_13276"; transcript_id "sraer114_gene_13276_tx_9"; exon_id "1_225896815_225896888_+"; exonnum "8"; txlen "1085";
1	sraer114_mid	exon	225903740	225903914	0.0103714094511532	+	.	gene_id "sraer114_gene_13276"; transcript_id "sraer114_gene_13276_tx_47"; exon_id "1_225903740_225903914_+"; exonnum "5"; txlen "2173";
1	sraer114_mid	exon	225903740	225903914	0.0103714094511532	+	.	gene_id "sraer114_gene_13276"; transcript_id "sraer114_gene_13276_tx_48"; exon_id "1_225903740_225903914_+"; exonnum "5"; txlen "2223";
1	sraer114_es	exon	225925009	225925345	0.289371869907895	+	.	gene_id "sraer114_gene_22128"; transcript_id "sraer114_gene_22128_tx_1"; exon_id "1_225925009_225925345_+"; exonnum "1"; txlen "631";
1	sraer114_ss	exon	225925443	225925736	0.289371869907895	+	.	gene_id "sraer114_gene_22128"; transcript_id "sraer114_gene_22128_tx_1"; exon_id "1_225925443_225925736_+"; exonnum "2"; txlen "631";
1	sraer114_mid	exon	225928139	225929242	0.0103714094511532	+	.	gene_id "sraer114_gene_13276"; transcript_id "sraer114_gene_13276_tx_47"; exon_id "1_225928139_225929242_+"; exonnum "6"; txlen "2173";
1	sraer114_mid	exon	225928139	225929242	0.0103714094511532	+	.	gene_id "sraer114_gene_13276"; transcript_id "sraer114_gene_13276_tx_48"; exon_id "1_225928139_225929242_+"; exonnum "6"; txlen "2223";
1	sraer114_mid	exon	225934669	225934800	0.0103714094511532	+	.	gene_id "sraer114_gene_13276"; transcript_id "sraer114_gene_13276_tx_47"; exon_id "1_225934669_225934800_+"; exonnum "7"; txlen "2173";
1	sraer114_mid	exon	225934669	225934800	0.0103714094511532	+	.	gene_id "sraer114_gene_13276"; transcript_id "sraer114_gene_13276_tx_48"; exon_id "1_225934669_225934800_+"; exonnum "7"; txlen "2223";
1	sraer114_es	exon	225934956	225935218	0.127103417226702	+	.	gene_id "sraer114_gene_13276"; transcript_id "sraer114_gene_13276_tx_33"; exon_id "1_225934956_225935218_+"; exonnum "1"; txlen "503";
1	sraer114_mid	exon	225935062	225935195	0.0103714094511532	+	.	gene_id "sraer114_gene_13276"; transcript_id "sraer114_gene_13276_tx_47"; exon_id "1_225935062_225935195_+"; exonnum "8"; txlen "2173";
1	sraer114_mid	exon	225935062	225935195	0.0103714094511532	+	.	gene_id "sraer114_gene_13276"; transcript_id "sraer114_gene_13276_tx_48"; exon_id "1_225935062_225935195_+"; exonnum "8"; txlen "2223";
1	sraer114_mid	exon	225938863	225938981	0.0103714094511532	+	.	gene_id "sraer114_gene_13276"; transcript_id "sraer114_gene_13276_tx_47"; exon_id "1_225938863_225938981_+"; exonnum "9"; txlen "2173";
1	sraer114_mid	exon	225938863	225938981	0.0103714094511532	+	.	gene_id "sraer114_gene_13276"; transcript_id "sraer114_gene_13276_tx_48"; exon_id "1_225938863_225938981_+"; exonnum "9"; txlen "2223";
1	sraer114_mid	exon	225951276	225951515	0.127103417226702	+	.	gene_id "sraer114_gene_13276"; transcript_id "sraer114_gene_13276_tx_33"; exon_id "1_225951276_225951515_+"; exonnum "2"; txlen "503";
1	sraer114_es	exon	225969417	225969691	0.0552720152206782	+	.	gene_id "sraer114_gene_13277"; transcript_id "sraer114_gene_13277_tx_2"; exon_id "1_225969417_225969691_+"; exonnum "1"; txlen "846";
1	sraer114_es	exon	225971200	225971489	0.260881684379839	+	.	gene_id "sraer114_gene_13277"; transcript_id "sraer114_gene_13277_tx_1"; exon_id "1_225971200_225971489_+"; exonnum "1"; txlen "861";
1	sraer114_mid	exon	225981078	225981250	0.260881684379839	+	.	gene_id "sraer114_gene_13277"; transcript_id "sraer114_gene_13277_tx_1"; exon_id "1_225981078_225981250_+"; exonnum "2"; txlen "861";
1	sraer114_mid	exon	225981078	225981250	0.0552720152206782	+	.	gene_id "sraer114_gene_13277"; transcript_id "sraer114_gene_13277_tx_2"; exon_id "1_225981078_225981250_+"; exonnum "2"; txlen "846";
1	sraer114_ss	exon	225985426	225985823	0.260881684379839	+	.	gene_id "sraer114_gene_13277"; transcript_id "sraer114_gene_13277_tx_1"; exon_id "1_225985426_225985823_+"; exonnum "3"; txlen "861";
1	sraer114_ss	exon	225985426	225985823	0.0552720152206782	+	.	gene_id "sraer114_gene_13277"; transcript_id "sraer114_gene_13277_tx_2"; exon_id "1_225985426_225985823_+"; exonnum "3"; txlen "846";
1	ensembl	gene	226137742	226137876	0	+	.	gene_id "ENSRNOG00000053012"; gene_version "3"; gene_name "LOC120100427"; gene_source "ensembl"; gene_biotype "snoRNA";
1	ensembl	transcript	226137742	226137876	0	+	.	gene_id "ENSRNOG00000053012"; gene_version "3"; transcript_id "ENSRNOT00000088510"; transcript_version "3"; gene_name "LOC120100427"; gene_source "ensembl"; gene_biotype "snoRNA"; transcript_name "LOC120100427-201"; transcript_source "ensembl"; transcript_biotype "snoRNA"; tag "Ensembl_canonical";
1	ensembl	exon	226137742	226137876	0	+	.	gene_id "ENSRNOG00000053012"; gene_version "3"; transcript_id "ENSRNOT00000088510"; transcript_version "3"; exon_number "1"; gene_name "LOC120100427"; gene_source "ensembl"; gene_biotype "snoRNA"; transcript_name "LOC120100427-201"; transcript_source "ensembl"; transcript_biotype "snoRNA"; exon_id "ENSRNOE00000566410"; exon_version "1"; tag "Ensembl_canonical";
1	ensembl	exon	226446683	226446721	0	+	.	gene_id "ENSRNOG00000063861"; gene_version "2"; transcript_id "ENSRNOT00000117143"; transcript_version "2"; exon_number "1"; gene_source "ensembl"; gene_biotype "protein_coding"; transcript_source "ensembl"; transcript_biotype "protein_coding"; exon_id "ENSRNOE00000584969"; exon_version "1"; tag "Ensembl_canonical";
1	ensembl	CDS	226446683	226446721	0	+	0	gene_id "ENSRNOG00000063861"; gene_version "2"; transcript_id "ENSRNOT00000117143"; transcript_version "2"; exon_number "1"; gene_source "ensembl"; gene_biotype "protein_coding"; transcript_source "ensembl"; transcript_biotype "protein_coding"; protein_id "ENSRNOP00000088352"; protein_version "2"; tag "Ensembl_canonical";
1	ensembl	gene	226446683	226448188	0	+	.	gene_id "ENSRNOG00000063861"; gene_version "2"; gene_source "ensembl"; gene_biotype "protein_coding";
1	ensembl	transcript	226446683	226448188	0	+	.	gene_id "ENSRNOG00000063861"; gene_version "2"; transcript_id "ENSRNOT00000117143"; transcript_version "2"; gene_source "ensembl"; gene_biotype "protein_coding"; transcript_source "ensembl"; transcript_biotype "protein_coding"; tag "Ensembl_canonical";
1	ensembl	exon	226447445	226448188	0	+	.	gene_id "ENSRNOG00000063861"; gene_version "2"; transcript_id "ENSRNOT00000117143"; transcript_version "2"; exon_number "2"; gene_source "ensembl"; gene_biotype "protein_coding"; transcript_source "ensembl"; transcript_biotype "protein_coding"; exon_id "ENSRNOE00000597452"; exon_version "2"; tag "Ensembl_canonical";
1	ensembl	CDS	226447445	226448188	0	+	0	gene_id "ENSRNOG00000063861"; gene_version "2"; transcript_id "ENSRNOT00000117143"; transcript_version "2"; exon_number "2"; gene_source "ensembl"; gene_biotype "protein_coding"; transcript_source "ensembl"; transcript_biotype "protein_coding"; protein_id "ENSRNOP00000088352"; protein_version "2"; tag "Ensembl_canonical";
1	sraer114_es	exon	226697423	226697795	0.0754275565536568	+	.	gene_id "sraer114_gene_22129"; transcript_id "sraer114_gene_22129_tx_1"; exon_id "1_226697423_226697795_+"; exonnum "1"; txlen "966";
1	sraer114_es	exon	226697423	226697795	0.0623431844984306	+	.	gene_id "sraer114_gene_22129"; transcript_id "sraer114_gene_22129_tx_2"; exon_id "1_226697423_226697795_+"; exonnum "1"; txlen "1116";
1	sraer114_mid	exon	226699680	226699822	0.0754275565536568	+	.	gene_id "sraer114_gene_22129"; transcript_id "sraer114_gene_22129_tx_1"; exon_id "1_226699680_226699822_+"; exonnum "2"; txlen "966";
1	sraer114_mid	exon	226699680	226699822	0.0623431844984306	+	.	gene_id "sraer114_gene_22129"; transcript_id "sraer114_gene_22129_tx_2"; exon_id "1_226699680_226699822_+"; exonnum "2"; txlen "1116";
1	sraer114_es	exon	226704996	226705114	0.00461801366655041	+	.	gene_id "sraer114_gene_22129"; transcript_id "sraer114_gene_22129_tx_4"; exon_id "1_226704996_226705114_+"; exonnum "1"; txlen "719";
1	sraer114_mid	exon	226709096	226709245	0.0623431844984306	+	.	gene_id "sraer114_gene_22129"; transcript_id "sraer114_gene_22129_tx_2"; exon_id "1_226709096_226709245_+"; exonnum "3"; txlen "1116";
1	sraer114_mid	exon	226709096	226709245	0.00461801366655041	+	.	gene_id "sraer114_gene_22129"; transcript_id "sraer114_gene_22129_tx_4"; exon_id "1_226709096_226709245_+"; exonnum "2"; txlen "719";
1	sraer114_mid	exon	226719909	226719960	0.0754275565536568	+	.	gene_id "sraer114_gene_22129"; transcript_id "sraer114_gene_22129_tx_1"; exon_id "1_226719909_226719960_+"; exonnum "3"; txlen "966";
1	sraer114_mid	exon	226719909	226719960	0.0623431844984306	+	.	gene_id "sraer114_gene_22129"; transcript_id "sraer114_gene_22129_tx_2"; exon_id "1_226719909_226719960_+"; exonnum "4"; txlen "1116";
1	sraer114_mid	exon	226719909	226719960	0.00461801366655041	+	.	gene_id "sraer114_gene_22129"; transcript_id "sraer114_gene_22129_tx_4"; exon_id "1_226719909_226719960_+"; exonnum "3"; txlen "719";
1	sraer114_ss	exon	226723485	226723882	0.0754275565536568	+	.	gene_id "sraer114_gene_22129"; transcript_id "sraer114_gene_22129_tx_1"; exon_id "1_226723485_226723882_+"; exonnum "4"; txlen "966";
1	sraer114_ss	exon	226723485	226723882	0.0623431844984306	+	.	gene_id "sraer114_gene_22129"; transcript_id "sraer114_gene_22129_tx_2"; exon_id "1_226723485_226723882_+"; exonnum "5"; txlen "1116";
1	sraer114_ss	exon	226723485	226723882	0.00461801366655041	+	.	gene_id "sraer114_gene_22129"; transcript_id "sraer114_gene_22129_tx_4"; exon_id "1_226723485_226723882_+"; exonnum "4"; txlen "719";
1	sraer114_es	exon	226776816	226776962	0.0094356703034527	+	.	gene_id "sraer114_gene_22129"; transcript_id "sraer114_gene_22129_tx_3"; exon_id "1_226776816_226776962_+"; exonnum "1"; txlen "1003";
1	sraer114_mid	exon	226818103	226818238	0.0094356703034527	+	.	gene_id "sraer114_gene_22129"; transcript_id "sraer114_gene_22129_tx_3"; exon_id "1_226818103_226818238_+"; exonnum "2"; txlen "1003";
1	sraer114_ss	exon	226819029	226819748	0.0094356703034527	+	.	gene_id "sraer114_gene_22129"; transcript_id "sraer114_gene_22129_tx_3"; exon_id "1_226819029_226819748_+"; exonnum "3"; txlen "1003";
1	ensembl	exon	226983796	226983804	0	+	.	gene_id "ENSRNOG00000031086"; gene_version "4"; transcript_id "ENSRNOT00000042738"; transcript_version "4"; exon_number "1"; gene_name "Btf3l7"; gene_source "ensembl"; gene_biotype "pseudogene"; transcript_name "Btf3l7-201"; transcript_source "ensembl"; transcript_biotype "pseudogene"; exon_id "ENSRNOE00000727112"; exon_version "1"; tag "Ensembl_canonical"; projection_parent_transcript "ENSMUST00000220449.2";
1	ensembl	gene	226983796	226984270	0	+	.	gene_id "ENSRNOG00000031086"; gene_version "4"; gene_name "Btf3l7"; gene_source "ensembl"; gene_biotype "pseudogene";
1	ensembl	transcript	226983796	226984270	0	+	.	gene_id "ENSRNOG00000031086"; gene_version "4"; transcript_id "ENSRNOT00000042738"; transcript_version "4"; gene_name "Btf3l7"; gene_source "ensembl"; gene_biotype "pseudogene"; transcript_name "Btf3l7-201"; transcript_source "ensembl"; transcript_biotype "pseudogene"; tag "Ensembl_canonical"; projection_parent_transcript "ENSMUST00000220449.2";
1	ensembl	exon	226983806	226984270	0	+	.	gene_id "ENSRNOG00000031086"; gene_version "4"; transcript_id "ENSRNOT00000042738"; transcript_version "4"; exon_number "2"; gene_name "Btf3l7"; gene_source "ensembl"; gene_biotype "pseudogene"; transcript_name "Btf3l7-201"; transcript_source "ensembl"; transcript_biotype "pseudogene"; exon_id "ENSRNOE00000326213"; exon_version "2"; tag "Ensembl_canonical"; projection_parent_transcript "ENSMUST00000220449.2";
1	sraer114_es	exon	227115712	227115802	0.0290545922987558	+	.	gene_id "sraer114_gene_22131"; transcript_id "sraer114_gene_22131_tx_1"; exon_id "1_227115712_227115802_+"; exonnum "1"; txlen "689";
1	sraer114_ss	exon	227117452	227118049	0.0290545922987558	+	.	gene_id "sraer114_gene_22131"; transcript_id "sraer114_gene_22131_tx_1"; exon_id "1_227117452_227118049_+"; exonnum "2"; txlen "689";
1	sraer114_es	exon	227171764	227171873	0.263718691658871	+	.	gene_id "sraer114_gene_14959"; transcript_id "sraer114_gene_14959_tx_1"; exon_id "1_227171764_227171873_+"; exonnum "1"; txlen "1688";
1	sraer114_es	exon	227171764	227171873	0.00612338803551304	+	.	gene_id "sraer114_gene_14959"; transcript_id "sraer114_gene_14959_tx_10"; exon_id "1_227171764_227171873_+"; exonnum "1"; txlen "1025";
1	sraer114_es	exon	227171764	227171873	0.00612338803551304	+	.	gene_id "sraer114_gene_14959"; transcript_id "sraer114_gene_14959_tx_11"; exon_id "1_227171764_227171873_+"; exonnum "1"; txlen "1294";
1	sraer114_es	exon	227171764	227171873	0.00612338803551304	+	.	gene_id "sraer114_gene_14959"; transcript_id "sraer114_gene_14959_tx_12"; exon_id "1_227171764_227171873_+"; exonnum "1"; txlen "1124";
1	sraer114_es	exon	227171764	227171873	0.00459254102663478	+	.	gene_id "sraer114_gene_14959"; transcript_id "sraer114_gene_14959_tx_13"; exon_id "1_227171764_227171873_+"; exonnum "1"; txlen "1937";
1	sraer114_es	exon	227171764	227171873	0.00459254102663478	+	.	gene_id "sraer114_gene_14959"; transcript_id "sraer114_gene_14959_tx_14"; exon_id "1_227171764_227171873_+"; exonnum "1"; txlen "2036";
1	sraer114_es	exon	227171764	227171873	0.26206588578385	+	.	gene_id "sraer114_gene_14959"; transcript_id "sraer114_gene_14959_tx_2"; exon_id "1_227171764_227171873_+"; exonnum "1"; txlen "1518";
1	sraer114_es	exon	227171764	227171873	0.0342174573086747	+	.	gene_id "sraer114_gene_14959"; transcript_id "sraer114_gene_14959_tx_3"; exon_id "1_227171764_227171873_+"; exonnum "1"; txlen "1787";
1	sraer114_es	exon	227171764	227171873	0.0342174573086747	+	.	gene_id "sraer114_gene_14959"; transcript_id "sraer114_gene_14959_tx_4"; exon_id "1_227171764_227171873_+"; exonnum "1"; txlen "1617";
1	sraer114_es	exon	227171764	227171873	0.0334428476383786	+	.	gene_id "sraer114_gene_14959"; transcript_id "sraer114_gene_14959_tx_5"; exon_id "1_227171764_227171873_+"; exonnum "1"; txlen "1819";
1	sraer114_es	exon	227171764	227171873	0.0334428476383786	+	.	gene_id "sraer114_gene_14959"; transcript_id "sraer114_gene_14959_tx_6"; exon_id "1_227171764_227171873_+"; exonnum "1"; txlen "1649";
1	sraer114_es	exon	227171764	227171873	0.0265322981735708	+	.	gene_id "sraer114_gene_14959"; transcript_id "sraer114_gene_14959_tx_7"; exon_id "1_227171764_227171873_+"; exonnum "1"; txlen "1918";
1	sraer114_es	exon	227171764	227171873	0.0265322981735708	+	.	gene_id "sraer114_gene_14959"; transcript_id "sraer114_gene_14959_tx_8"; exon_id "1_227171764_227171873_+"; exonnum "1"; txlen "1748";
1	sraer114_es	exon	227171764	227171873	0.00612338803551304	+	.	gene_id "sraer114_gene_14959"; transcript_id "sraer114_gene_14959_tx_9"; exon_id "1_227171764_227171873_+"; exonnum "1"; txlen "1195";
1	sraer114_mid	exon	227173532	227173701	0.263718691658871	+	.	gene_id "sraer114_gene_14959"; transcript_id "sraer114_gene_14959_tx_1"; exon_id "1_227173532_227173701_+"; exonnum "2"; txlen "1688";
1	sraer114_mid	exon	227173532	227173701	0.00612338803551304	+	.	gene_id "sraer114_gene_14959"; transcript_id "sraer114_gene_14959_tx_11"; exon_id "1_227173532_227173701_+"; exonnum "2"; txlen "1294";
1	sraer114_mid	exon	227173532	227173701	0.00459254102663478	+	.	gene_id "sraer114_gene_14959"; transcript_id "sraer114_gene_14959_tx_13"; exon_id "1_227173532_227173701_+"; exonnum "2"; txlen "1937";
1	sraer114_mid	exon	227173532	227173701	0.00459254102663478	+	.	gene_id "sraer114_gene_14959"; transcript_id "sraer114_gene_14959_tx_14"; exon_id "1_227173532_227173701_+"; exonnum "2"; txlen "2036";
1	sraer114_mid	exon	227173532	227173701	0.0342174573086747	+	.	gene_id "sraer114_gene_14959"; transcript_id "sraer114_gene_14959_tx_3"; exon_id "1_227173532_227173701_+"; exonnum "2"; txlen "1787";
1	sraer114_mid	exon	227173532	227173701	0.0334428476383786	+	.	gene_id "sraer114_gene_14959"; transcript_id "sraer114_gene_14959_tx_5"; exon_id "1_227173532_227173701_+"; exonnum "2"; txlen "1819";
1	sraer114_mid	exon	227173532	227173701	0.0265322981735708	+	.	gene_id "sraer114_gene_14959"; transcript_id "sraer114_gene_14959_tx_7"; exon_id "1_227173532_227173701_+"; exonnum "2"; txlen "1918";
1	sraer114_mid	exon	227173532	227173701	0.00612338803551304	+	.	gene_id "sraer114_gene_14959"; transcript_id "sraer114_gene_14959_tx_9"; exon_id "1_227173532_227173701_+"; exonnum "2"; txlen "1195";
1	sraer114_mid	exon	227174047	227174819	0.263718691658871	+	.	gene_id "sraer114_gene_14959"; transcript_id "sraer114_gene_14959_tx_1"; exon_id "1_227174047_227174819_+"; exonnum "3"; txlen "1688";
1	sraer114_mid	exon	227174047	227174819	0.00612338803551304	+	.	gene_id "sraer114_gene_14959"; transcript_id "sraer114_gene_14959_tx_10"; exon_id "1_227174047_227174819_+"; exonnum "2"; txlen "1025";
1	sraer114_mid	exon	227174047	227174819	0.00612338803551304	+	.	gene_id "sraer114_gene_14959"; transcript_id "sraer114_gene_14959_tx_11"; exon_id "1_227174047_227174819_+"; exonnum "3"; txlen "1294";
1	sraer114_mid	exon	227174047	227174819	0.00612338803551304	+	.	gene_id "sraer114_gene_14959"; transcript_id "sraer114_gene_14959_tx_12"; exon_id "1_227174047_227174819_+"; exonnum "2"; txlen "1124";
1	sraer114_mid	exon	227174047	227174819	0.00459254102663478	+	.	gene_id "sraer114_gene_14959"; transcript_id "sraer114_gene_14959_tx_13"; exon_id "1_227174047_227174819_+"; exonnum "3"; txlen "1937";
1	sraer114_mid	exon	227174047	227174819	0.00459254102663478	+	.	gene_id "sraer114_gene_14959"; transcript_id "sraer114_gene_14959_tx_14"; exon_id "1_227174047_227174819_+"; exonnum "3"; txlen "2036";
1	sraer114_mid	exon	227174047	227174819	0.26206588578385	+	.	gene_id "sraer114_gene_14959"; transcript_id "sraer114_gene_14959_tx_2"; exon_id "1_227174047_227174819_+"; exonnum "2"; txlen "1518";
1	sraer114_mid	exon	227174047	227174819	0.0342174573086747	+	.	gene_id "sraer114_gene_14959"; transcript_id "sraer114_gene_14959_tx_3"; exon_id "1_227174047_227174819_+"; exonnum "3"; txlen "1787";
1	sraer114_mid	exon	227174047	227174819	0.0342174573086747	+	.	gene_id "sraer114_gene_14959"; transcript_id "sraer114_gene_14959_tx_4"; exon_id "1_227174047_227174819_+"; exonnum "2"; txlen "1617";
1	sraer114_mid	exon	227174047	227174819	0.0334428476383786	+	.	gene_id "sraer114_gene_14959"; transcript_id "sraer114_gene_14959_tx_5"; exon_id "1_227174047_227174819_+"; exonnum "3"; txlen "1819";
1	sraer114_mid	exon	227174047	227174819	0.0334428476383786	+	.	gene_id "sraer114_gene_14959"; transcript_id "sraer114_gene_14959_tx_6"; exon_id "1_227174047_227174819_+"; exonnum "2"; txlen "1649";
1	sraer114_mid	exon	227174047	227174819	0.0265322981735708	+	.	gene_id "sraer114_gene_14959"; transcript_id "sraer114_gene_14959_tx_7"; exon_id "1_227174047_227174819_+"; exonnum "3"; txlen "1918";
1	sraer114_mid	exon	227174047	227174819	0.0265322981735708	+	.	gene_id "sraer114_gene_14959"; transcript_id "sraer114_gene_14959_tx_8"; exon_id "1_227174047_227174819_+"; exonnum "2"; txlen "1748";
1	sraer114_mid	exon	227174047	227174819	0.00612338803551304	+	.	gene_id "sraer114_gene_14959"; transcript_id "sraer114_gene_14959_tx_9"; exon_id "1_227174047_227174819_+"; exonnum "3"; txlen "1195";
1	sraer114_mid	exon	227176860	227176958	0.00612338803551304	+	.	gene_id "sraer114_gene_14959"; transcript_id "sraer114_gene_14959_tx_11"; exon_id "1_227176860_227176958_+"; exonnum "4"; txlen "1294";
1	sraer114_mid	exon	227176860	227176958	0.00612338803551304	+	.	gene_id "sraer114_gene_14959"; transcript_id "sraer114_gene_14959_tx_12"; exon_id "1_227176860_227176958_+"; exonnum "3"; txlen "1124";
1	sraer114_mid	exon	227176860	227176958	0.00459254102663478	+	.	gene_id "sraer114_gene_14959"; transcript_id "sraer114_gene_14959_tx_14"; exon_id "1_227176860_227176958_+"; exonnum "4"; txlen "2036";
1	sraer114_mid	exon	227176860	227176958	0.0342174573086747	+	.	gene_id "sraer114_gene_14959"; transcript_id "sraer114_gene_14959_tx_3"; exon_id "1_227176860_227176958_+"; exonnum "4"; txlen "1787";
1	sraer114_mid	exon	227176860	227176958	0.0342174573086747	+	.	gene_id "sraer114_gene_14959"; transcript_id "sraer114_gene_14959_tx_4"; exon_id "1_227176860_227176958_+"; exonnum "3"; txlen "1617";
1	sraer114_mid	exon	227176860	227176958	0.0265322981735708	+	.	gene_id "sraer114_gene_14959"; transcript_id "sraer114_gene_14959_tx_7"; exon_id "1_227176860_227176958_+"; exonnum "4"; txlen "1918";
1	sraer114_mid	exon	227176860	227176958	0.0265322981735708	+	.	gene_id "sraer114_gene_14959"; transcript_id "sraer114_gene_14959_tx_8"; exon_id "1_227176860_227176958_+"; exonnum "3"; txlen "1748";
1	sraer114_mid	exon	227177893	227177983	0.263718691658871	+	.	gene_id "sraer114_gene_14959"; transcript_id "sraer114_gene_14959_tx_1"; exon_id "1_227177893_227177983_+"; exonnum "4"; txlen "1688";
1	sraer114_mid	exon	227177893	227177983	0.00612338803551304	+	.	gene_id "sraer114_gene_14959"; transcript_id "sraer114_gene_14959_tx_10"; exon_id "1_227177893_227177983_+"; exonnum "3"; txlen "1025";
1	sraer114_mid	exon	227177893	227177983	0.00612338803551304	+	.	gene_id "sraer114_gene_14959"; transcript_id "sraer114_gene_14959_tx_11"; exon_id "1_227177893_227177983_+"; exonnum "5"; txlen "1294";
1	sraer114_mid	exon	227177893	227177983	0.00612338803551304	+	.	gene_id "sraer114_gene_14959"; transcript_id "sraer114_gene_14959_tx_12"; exon_id "1_227177893_227177983_+"; exonnum "4"; txlen "1124";
1	sraer114_mid	exon	227177893	227177983	0.00459254102663478	+	.	gene_id "sraer114_gene_14959"; transcript_id "sraer114_gene_14959_tx_13"; exon_id "1_227177893_227177983_+"; exonnum "4"; txlen "1937";
1	sraer114_mid	exon	227177893	227177983	0.00459254102663478	+	.	gene_id "sraer114_gene_14959"; transcript_id "sraer114_gene_14959_tx_14"; exon_id "1_227177893_227177983_+"; exonnum "5"; txlen "2036";
1	sraer114_mid	exon	227177893	227177983	0.26206588578385	+	.	gene_id "sraer114_gene_14959"; transcript_id "sraer114_gene_14959_tx_2"; exon_id "1_227177893_227177983_+"; exonnum "3"; txlen "1518";
1	sraer114_mid	exon	227177893	227177983	0.0342174573086747	+	.	gene_id "sraer114_gene_14959"; transcript_id "sraer114_gene_14959_tx_3"; exon_id "1_227177893_227177983_+"; exonnum "5"; txlen "1787";
1	sraer114_mid	exon	227177893	227177983	0.0342174573086747	+	.	gene_id "sraer114_gene_14959"; transcript_id "sraer114_gene_14959_tx_4"; exon_id "1_227177893_227177983_+"; exonnum "4"; txlen "1617";
1	sraer114_mid	exon	227177893	227177983	0.0334428476383786	+	.	gene_id "sraer114_gene_14959"; transcript_id "sraer114_gene_14959_tx_5"; exon_id "1_227177893_227177983_+"; exonnum "4"; txlen "1819";
1	sraer114_mid	exon	227177893	227177983	0.0334428476383786	+	.	gene_id "sraer114_gene_14959"; transcript_id "sraer114_gene_14959_tx_6"; exon_id "1_227177893_227177983_+"; exonnum "3"; txlen "1649";
1	sraer114_mid	exon	227177893	227177983	0.0265322981735708	+	.	gene_id "sraer114_gene_14959"; transcript_id "sraer114_gene_14959_tx_7"; exon_id "1_227177893_227177983_+"; exonnum "5"; txlen "1918";
1	sraer114_mid	exon	227177893	227177983	0.0265322981735708	+	.	gene_id "sraer114_gene_14959"; transcript_id "sraer114_gene_14959_tx_8"; exon_id "1_227177893_227177983_+"; exonnum "4"; txlen "1748";
1	sraer114_mid	exon	227177893	227177983	0.00612338803551304	+	.	gene_id "sraer114_gene_14959"; transcript_id "sraer114_gene_14959_tx_9"; exon_id "1_227177893_227177983_+"; exonnum "4"; txlen "1195";
1	sraer114_ss	exon	227179892	227179942	0.00612338803551304	+	.	gene_id "sraer114_gene_14959"; transcript_id "sraer114_gene_14959_tx_10"; exon_id "1_227179892_227179942_+"; exonnum "4"; txlen "1025";
1	sraer114_ss	exon	227179892	227179942	0.00612338803551304	+	.	gene_id "sraer114_gene_14959"; transcript_id "sraer114_gene_14959_tx_11"; exon_id "1_227179892_227179942_+"; exonnum "6"; txlen "1294";
1	sraer114_ss	exon	227179892	227179942	0.00612338803551304	+	.	gene_id "sraer114_gene_14959"; transcript_id "sraer114_gene_14959_tx_12"; exon_id "1_227179892_227179942_+"; exonnum "5"; txlen "1124";
1	sraer114_ss	exon	227179892	227179942	0.00612338803551304	+	.	gene_id "sraer114_gene_14959"; transcript_id "sraer114_gene_14959_tx_9"; exon_id "1_227179892_227179942_+"; exonnum "5"; txlen "1195";
1	sraer114_mid	exon	227197728	227197858	0.0334428476383786	+	.	gene_id "sraer114_gene_14959"; transcript_id "sraer114_gene_14959_tx_5"; exon_id "1_227197728_227197858_+"; exonnum "5"; txlen "1819";
1	sraer114_mid	exon	227197728	227197858	0.0334428476383786	+	.	gene_id "sraer114_gene_14959"; transcript_id "sraer114_gene_14959_tx_6"; exon_id "1_227197728_227197858_+"; exonnum "4"; txlen "1649";
1	sraer114_mid	exon	227197728	227197858	0.0265322981735708	+	.	gene_id "sraer114_gene_14959"; transcript_id "sraer114_gene_14959_tx_7"; exon_id "1_227197728_227197858_+"; exonnum "6"; txlen "1918";
1	sraer114_mid	exon	227197728	227197858	0.0265322981735708	+	.	gene_id "sraer114_gene_14959"; transcript_id "sraer114_gene_14959_tx_8"; exon_id "1_227197728_227197858_+"; exonnum "5"; txlen "1748";
1	sraer114_ss	exon	227198178	227198721	0.263718691658871	+	.	gene_id "sraer114_gene_14959"; transcript_id "sraer114_gene_14959_tx_1"; exon_id "1_227198178_227198721_+"; exonnum "5"; txlen "1688";
1	sraer114_ss	exon	227198178	227198721	0.26206588578385	+	.	gene_id "sraer114_gene_14959"; transcript_id "sraer114_gene_14959_tx_2"; exon_id "1_227198178_227198721_+"; exonnum "4"; txlen "1518";
1	sraer114_ss	exon	227198178	227198721	0.0342174573086747	+	.	gene_id "sraer114_gene_14959"; transcript_id "sraer114_gene_14959_tx_3"; exon_id "1_227198178_227198721_+"; exonnum "6"; txlen "1787";
1	sraer114_ss	exon	227198178	227198721	0.0342174573086747	+	.	gene_id "sraer114_gene_14959"; transcript_id "sraer114_gene_14959_tx_4"; exon_id "1_227198178_227198721_+"; exonnum "5"; txlen "1617";
1	sraer114_ss	exon	227198178	227198721	0.0334428476383786	+	.	gene_id "sraer114_gene_14959"; transcript_id "sraer114_gene_14959_tx_5"; exon_id "1_227198178_227198721_+"; exonnum "6"; txlen "1819";
1	sraer114_ss	exon	227198178	227198721	0.0334428476383786	+	.	gene_id "sraer114_gene_14959"; transcript_id "sraer114_gene_14959_tx_6"; exon_id "1_227198178_227198721_+"; exonnum "5"; txlen "1649";
1	sraer114_ss	exon	227198178	227198721	0.0265322981735708	+	.	gene_id "sraer114_gene_14959"; transcript_id "sraer114_gene_14959_tx_7"; exon_id "1_227198178_227198721_+"; exonnum "7"; txlen "1918";
1	sraer114_ss	exon	227198178	227198721	0.0265322981735708	+	.	gene_id "sraer114_gene_14959"; transcript_id "sraer114_gene_14959_tx_8"; exon_id "1_227198178_227198721_+"; exonnum "6"; txlen "1748";
1	sraer114_mid	exon	227202753	227202906	0.00459254102663478	+	.	gene_id "sraer114_gene_14959"; transcript_id "sraer114_gene_14959_tx_13"; exon_id "1_227202753_227202906_+"; exonnum "5"; txlen "1937";
1	sraer114_mid	exon	227202753	227202906	0.00459254102663478	+	.	gene_id "sraer114_gene_14959"; transcript_id "sraer114_gene_14959_tx_14"; exon_id "1_227202753_227202906_+"; exonnum "6"; txlen "2036";
1	sraer114_mid	exon	227203443	227203915	0.00459254102663478	+	.	gene_id "sraer114_gene_14959"; transcript_id "sraer114_gene_14959_tx_13"; exon_id "1_227203443_227203915_+"; exonnum "6"; txlen "1937";
1	sraer114_mid	exon	227203443	227203915	0.00459254102663478	+	.	gene_id "sraer114_gene_14959"; transcript_id "sraer114_gene_14959_tx_14"; exon_id "1_227203443_227203915_+"; exonnum "7"; txlen "2036";
1	sraer114_ss	exon	227204605	227204770	0.00459254102663478	+	.	gene_id "sraer114_gene_14959"; transcript_id "sraer114_gene_14959_tx_13"; exon_id "1_227204605_227204770_+"; exonnum "7"; txlen "1937";
1	sraer114_ss	exon	227204605	227204770	0.00459254102663478	+	.	gene_id "sraer114_gene_14959"; transcript_id "sraer114_gene_14959_tx_14"; exon_id "1_227204605_227204770_+"; exonnum "8"; txlen "2036";
1	sraer114_es	exon	227228643	227228708	0.0287381717027843	+	.	gene_id "sraer114_gene_8551"; transcript_id "sraer114_gene_8551_tx_3"; exon_id "1_227228643_227228708_+"; exonnum "1"; txlen "868";
1	sraer114_mid	exon	227301563	227301666	0.0287381717027843	+	.	gene_id "sraer114_gene_8551"; transcript_id "sraer114_gene_8551_tx_3"; exon_id "1_227301563_227301666_+"; exonnum "2"; txlen "868";
1	sraer114_mid	exon	227303710	227304055	0.0287381717027843	+	.	gene_id "sraer114_gene_8551"; transcript_id "sraer114_gene_8551_tx_3"; exon_id "1_227303710_227304055_+"; exonnum "3"; txlen "868";
1	sraer114_ss	exon	227304375	227304726	0.0287381717027843	+	.	gene_id "sraer114_gene_8551"; transcript_id "sraer114_gene_8551_tx_3"; exon_id "1_227304375_227304726_+"; exonnum "4"; txlen "868";
1	sraer114_es	exon	227324311	227324445	0.0116810556246062	+	.	gene_id "sraer114_gene_8552"; transcript_id "sraer114_gene_8552_tx_3"; exon_id "1_227324311_227324445_+"; exonnum "1"; txlen "786";
1	sraer114_mid	exon	227337437	227337566	0.0116810556246062	+	.	gene_id "sraer114_gene_8552"; transcript_id "sraer114_gene_8552_tx_3"; exon_id "1_227337437_227337566_+"; exonnum "2"; txlen "786";
1	sraer114_es	exon	227348471	227348617	0.021037169491115	+	.	gene_id "sraer114_gene_8552"; transcript_id "sraer114_gene_8552_tx_2"; exon_id "1_227348471_227348617_+"; exonnum "1"; txlen "668";
1	sraer114_ss	exon	227355584	227356104	0.021037169491115	+	.	gene_id "sraer114_gene_8552"; transcript_id "sraer114_gene_8552_tx_2"; exon_id "1_227355584_227356104_+"; exonnum "2"; txlen "668";
1	sraer114_ss	exon	227355584	227356104	0.0116810556246062	+	.	gene_id "sraer114_gene_8552"; transcript_id "sraer114_gene_8552_tx_3"; exon_id "1_227355584_227356104_+"; exonnum "3"; txlen "786";
1	ensembl	exon	227427070	227427133	0	+	.	gene_id "ENSRNOG00000017619"; gene_version "9"; transcript_id "ENSRNOT00000128602"; transcript_version "1"; exon_number "1"; gene_name "Aldh1a1"; gene_source "ensembl"; gene_biotype "protein_coding"; transcript_name "Aldh1a1-203"; transcript_source "ensembl"; transcript_biotype "protein_coding"; exon_id "ENSRNOE00000766735"; exon_version "1";
1	ensembl	five_prime_utr	227427070	227427133	0	+	.	gene_id "ENSRNOG00000017619"; gene_version "9"; transcript_id "ENSRNOT00000128602"; transcript_version "1"; gene_name "Aldh1a1"; gene_source "ensembl"; gene_biotype "protein_coding"; transcript_name "Aldh1a1-203"; transcript_source "ensembl"; transcript_biotype "protein_coding";
1	ensembl	exon	227427070	227427133	0	+	.	gene_id "ENSRNOG00000017619"; gene_version "9"; transcript_id "ENSRNOT00000112107"; transcript_version "2"; exon_number "1"; gene_name "Aldh1a1"; gene_source "ensembl"; gene_biotype "protein_coding"; transcript_name "Aldh1a1-202"; transcript_source "ensembl"; transcript_biotype "protein_coding"; exon_id "ENSRNOE00000766735"; exon_version "1"; tag "Ensembl_canonical";
1	ensembl	five_prime_utr	227427070	227427133	0	+	.	gene_id "ENSRNOG00000017619"; gene_version "9"; transcript_id "ENSRNOT00000112107"; transcript_version "2"; gene_name "Aldh1a1"; gene_source "ensembl"; gene_biotype "protein_coding"; transcript_name "Aldh1a1-202"; transcript_source "ensembl"; transcript_biotype "protein_coding"; tag "Ensembl_canonical";
1	ENSEMBL114_rn	exon	227427070	227427133	87.2548636642782	+	.	gene_id "ENSRNOG00000017619"; transcript_id "ENSRNOG00000017619_tx_2"; exon_id "1_227427070_227427133_+"; exonnum "1"; txlen "2278";
1	ENSEMBL114_rn	exon	227427070	227427133	42.5661949410588	+	.	gene_id "ENSRNOG00000017619"; transcript_id "ENSRNOG00000017619_tx_3"; exon_id "1_227427070_227427133_+"; exonnum "1"; txlen "2177";
1	ENSEMBL114_rn	exon	227427070	227427133	0.0136032219268536	+	.	gene_id "ENSRNOG00000017619"; transcript_id "ENSRNOG00000017619_tx_6"; exon_id "1_227427070_227427133_+"; exonnum "1"; txlen "2415";
1	ensembl	transcript	227427070	227579434	0	+	.	gene_id "ENSRNOG00000017619"; gene_version "9"; transcript_id "ENSRNOT00000128602"; transcript_version "1"; gene_name "Aldh1a1"; gene_source "ensembl"; gene_biotype "protein_coding"; transcript_name "Aldh1a1-203"; transcript_source "ensembl"; transcript_biotype "protein_coding";
1	ensembl	transcript	227427070	227579434	0	+	.	gene_id "ENSRNOG00000017619"; gene_version "9"; transcript_id "ENSRNOT00000112107"; transcript_version "2"; gene_name "Aldh1a1"; gene_source "ensembl"; gene_biotype "protein_coding"; transcript_name "Aldh1a1-202"; transcript_source "ensembl"; transcript_biotype "protein_coding"; tag "Ensembl_canonical";
1	ensembl	gene	227427070	227579500	0	+	.	gene_id "ENSRNOG00000017619"; gene_version "9"; gene_name "Aldh1a1"; gene_source "ensembl"; gene_biotype "protein_coding";
1	ensembl	exon	227470408	227470544	0	+	.	gene_id "ENSRNOG00000017619"; gene_version "9"; transcript_id "ENSRNOT00000128602"; transcript_version "1"; exon_number "2"; gene_name "Aldh1a1"; gene_source "ensembl"; gene_biotype "protein_coding"; transcript_name "Aldh1a1-203"; transcript_source "ensembl"; transcript_biotype "protein_coding"; exon_id "ENSRNOE00000713790"; exon_version "1";
1	ensembl	five_prime_utr	227470408	227470544	0	+	.	gene_id "ENSRNOG00000017619"; gene_version "9"; transcript_id "ENSRNOT00000128602"; transcript_version "1"; gene_name "Aldh1a1"; gene_source "ensembl"; gene_biotype "protein_coding"; transcript_name "Aldh1a1-203"; transcript_source "ensembl"; transcript_biotype "protein_coding";
1	ensembl	exon	227470408	227470544	0	+	.	gene_id "ENSRNOG00000017619"; gene_version "9"; transcript_id "ENSRNOT00000112107"; transcript_version "2"; exon_number "2"; gene_name "Aldh1a1"; gene_source "ensembl"; gene_biotype "protein_coding"; transcript_name "Aldh1a1-202"; transcript_source "ensembl"; transcript_biotype "protein_coding"; exon_id "ENSRNOE00000713790"; exon_version "1"; tag "Ensembl_canonical";
1	ensembl	five_prime_utr	227470408	227470544	0	+	.	gene_id "ENSRNOG00000017619"; gene_version "9"; transcript_id "ENSRNOT00000112107"; transcript_version "2"; gene_name "Aldh1a1"; gene_source "ensembl"; gene_biotype "protein_coding"; transcript_name "Aldh1a1-202"; transcript_source "ensembl"; transcript_biotype "protein_coding"; tag "Ensembl_canonical";
1	ENSEMBL114_rn	exon	227470408	227470544	0.0136032219268536	+	.	gene_id "ENSRNOG00000017619"; transcript_id "ENSRNOG00000017619_tx_6"; exon_id "1_227470408_227470544_+"; exonnum "2"; txlen "2415";
1	sraer114_mid	exon	227502894	227502995	87.2548636642782	+	.	gene_id "ENSRNOG00000017619"; transcript_id "ENSRNOG00000017619_tx_2"; exon_id "1_227502894_227502995_+"; exonnum "2"; txlen "2278";
1	sraer114_mid	exon	227502894	227502995	42.5661949410588	+	.	gene_id "ENSRNOG00000017619"; transcript_id "ENSRNOG00000017619_tx_3"; exon_id "1_227502894_227502995_+"; exonnum "2"; txlen "2177";
1	sraer114_mid	exon	227502894	227502995	0.0136032219268536	+	.	gene_id "ENSRNOG00000017619"; transcript_id "ENSRNOG00000017619_tx_6"; exon_id "1_227502894_227502995_+"; exonnum "3"; txlen "2415";
1	ensembl	five_prime_utr	227527095	227527152	0	+	.	gene_id "ENSRNOG00000017619"; gene_version "9"; transcript_id "ENSRNOT00000128602"; transcript_version "1"; gene_name "Aldh1a1"; gene_source "ensembl"; gene_biotype "protein_coding"; transcript_name "Aldh1a1-203"; transcript_source "ensembl"; transcript_biotype "protein_coding";
1	ensembl	five_prime_utr	227527095	227527152	0	+	.	gene_id "ENSRNOG00000017619"; gene_version "9"; transcript_id "ENSRNOT00000112107"; transcript_version "2"; gene_name "Aldh1a1"; gene_source "ensembl"; gene_biotype "protein_coding"; transcript_name "Aldh1a1-202"; transcript_source "ensembl"; transcript_biotype "protein_coding"; tag "Ensembl_canonical";
1	ensembl	exon	227527095	227527195	0	+	.	gene_id "ENSRNOG00000017619"; gene_version "9"; transcript_id "ENSRNOT00000128602"; transcript_version "1"; exon_number "3"; gene_name "Aldh1a1"; gene_source "ensembl"; gene_biotype "protein_coding"; transcript_name "Aldh1a1-203"; transcript_source "ensembl"; transcript_biotype "protein_coding"; exon_id "ENSRNOE00000656766"; exon_version "1";
1	ensembl	exon	227527095	227527195	0	+	.	gene_id "ENSRNOG00000017619"; gene_version "9"; transcript_id "ENSRNOT00000112107"; transcript_version "2"; exon_number "3"; gene_name "Aldh1a1"; gene_source "ensembl"; gene_biotype "protein_coding"; transcript_name "Aldh1a1-202"; transcript_source "ensembl"; transcript_biotype "protein_coding"; exon_id "ENSRNOE00000656766"; exon_version "1"; tag "Ensembl_canonical";
1	ENSEMBL114_rn	exon	227527095	227527195	87.2548636642782	+	.	gene_id "ENSRNOG00000017619"; transcript_id "ENSRNOG00000017619_tx_2"; exon_id "1_227527095_227527195_+"; exonnum "3"; txlen "2278";
1	ENSEMBL114_rn	exon	227527095	227527195	0.0136032219268536	+	.	gene_id "ENSRNOG00000017619"; transcript_id "ENSRNOG00000017619_tx_6"; exon_id "1_227527095_227527195_+"; exonnum "4"; txlen "2415";
1	ensembl	start_codon	227527153	227527155	0	+	0	gene_id "ENSRNOG00000017619"; gene_version "9"; transcript_id "ENSRNOT00000128602"; transcript_version "1"; exon_number "3"; gene_name "Aldh1a1"; gene_source "ensembl"; gene_biotype "protein_coding"; transcript_name "Aldh1a1-203"; transcript_source "ensembl"; transcript_biotype "protein_coding";
1	ensembl	start_codon	227527153	227527155	0	+	0	gene_id "ENSRNOG00000017619"; gene_version "9"; transcript_id "ENSRNOT00000112107"; transcript_version "2"; exon_number "3"; gene_name "Aldh1a1"; gene_source "ensembl"; gene_biotype "protein_coding"; transcript_name "Aldh1a1-202"; transcript_source "ensembl"; transcript_biotype "protein_coding"; tag "Ensembl_canonical";
1	ensembl	CDS	227527153	227527195	0	+	0	gene_id "ENSRNOG00000017619"; gene_version "9"; transcript_id "ENSRNOT00000128602"; transcript_version "1"; exon_number "3"; gene_name "Aldh1a1"; gene_source "ensembl"; gene_biotype "protein_coding"; transcript_name "Aldh1a1-203"; transcript_source "ensembl"; transcript_biotype "protein_coding"; protein_id "ENSRNOP00000109570"; protein_version "1";
1	ensembl	CDS	227527153	227527195	0	+	0	gene_id "ENSRNOG00000017619"; gene_version "9"; transcript_id "ENSRNOT00000112107"; transcript_version "2"; exon_number "3"; gene_name "Aldh1a1"; gene_source "ensembl"; gene_biotype "protein_coding"; transcript_name "Aldh1a1-202"; transcript_source "ensembl"; transcript_biotype "protein_coding"; protein_id "ENSRNOP00000090793"; protein_version "1"; tag "Ensembl_canonical";
1	ensembl	exon	227537634	227537713	0	+	.	gene_id "ENSRNOG00000017619"; gene_version "9"; transcript_id "ENSRNOT00000128602"; transcript_version "1"; exon_number "4"; gene_name "Aldh1a1"; gene_source "ensembl"; gene_biotype "protein_coding"; transcript_name "Aldh1a1-203"; transcript_source "ensembl"; transcript_biotype "protein_coding"; exon_id "ENSRNOE00000666627"; exon_version "1";
1	ensembl	CDS	227537634	227537713	0	+	2	gene_id "ENSRNOG00000017619"; gene_version "9"; transcript_id "ENSRNOT00000128602"; transcript_version "1"; exon_number "4"; gene_name "Aldh1a1"; gene_source "ensembl"; gene_biotype "protein_coding"; transcript_name "Aldh1a1-203"; transcript_source "ensembl"; transcript_biotype "protein_coding"; protein_id "ENSRNOP00000109570"; protein_version "1";
1	ensembl	exon	227537634	227537713	0	+	.	gene_id "ENSRNOG00000017619"; gene_version "9"; transcript_id "ENSRNOT00000112107"; transcript_version "2"; exon_number "4"; gene_name "Aldh1a1"; gene_source "ensembl"; gene_biotype "protein_coding"; transcript_name "Aldh1a1-202"; transcript_source "ensembl"; transcript_biotype "protein_coding"; exon_id "ENSRNOE00000666627"; exon_version "1"; tag "Ensembl_canonical";
1	ensembl	CDS	227537634	227537713	0	+	2	gene_id "ENSRNOG00000017619"; gene_version "9"; transcript_id "ENSRNOT00000112107"; transcript_version "2"; exon_number "4"; gene_name "Aldh1a1"; gene_source "ensembl"; gene_biotype "protein_coding"; transcript_name "Aldh1a1-202"; transcript_source "ensembl"; transcript_biotype "protein_coding"; protein_id "ENSRNOP00000090793"; protein_version "1"; tag "Ensembl_canonical";
1	ENSEMBL114_rn	exon	227537634	227537713	87.2548636642782	+	.	gene_id "ENSRNOG00000017619"; transcript_id "ENSRNOG00000017619_tx_2"; exon_id "1_227537634_227537713_+"; exonnum "4"; txlen "2278";
1	ENSEMBL114_rn	exon	227537634	227537713	42.5661949410588	+	.	gene_id "ENSRNOG00000017619"; transcript_id "ENSRNOG00000017619_tx_3"; exon_id "1_227537634_227537713_+"; exonnum "3"; txlen "2177";
1	ENSEMBL114_rn	exon	227537634	227537713	0.0136032219268536	+	.	gene_id "ENSRNOG00000017619"; transcript_id "ENSRNOG00000017619_tx_6"; exon_id "1_227537634_227537713_+"; exonnum "5"; txlen "2415";
1	ensembl	five_prime_utr	227539153	227539198	0	+	.	gene_id "ENSRNOG00000017619"; gene_version "9"; transcript_id "ENSRNOT00000024000"; transcript_version "8"; gene_name "Aldh1a1"; gene_source "ensembl"; gene_biotype "protein_coding"; transcript_name "Aldh1a1-201"; transcript_source "ensembl"; transcript_biotype "protein_coding";
1	ensembl	exon	227539153	227539243	0	+	.	gene_id "ENSRNOG00000017619"; gene_version "9"; transcript_id "ENSRNOT00000024000"; transcript_version "8"; exon_number "1"; gene_name "Aldh1a1"; gene_source "ensembl"; gene_biotype "protein_coding"; transcript_name "Aldh1a1-201"; transcript_source "ensembl"; transcript_biotype "protein_coding"; exon_id "ENSRNOE00000769455"; exon_version "1";
1	ensembl	transcript	227539153	227579500	0	+	.	gene_id "ENSRNOG00000017619"; gene_version "9"; transcript_id "ENSRNOT00000024000"; transcript_version "8"; gene_name "Aldh1a1"; gene_source "ensembl"; gene_biotype "protein_coding"; transcript_name "Aldh1a1-201"; transcript_source "ensembl"; transcript_biotype "protein_coding";
1	ensembl	start_codon	227539199	227539201	0	+	0	gene_id "ENSRNOG00000017619"; gene_version "9"; transcript_id "ENSRNOT00000024000"; transcript_version "8"; exon_number "1"; gene_name "Aldh1a1"; gene_source "ensembl"; gene_biotype "protein_coding"; transcript_name "Aldh1a1-201"; transcript_source "ensembl"; transcript_biotype "protein_coding";
1	ensembl	CDS	227539199	227539243	0	+	0	gene_id "ENSRNOG00000017619"; gene_version "9"; transcript_id "ENSRNOT00000024000"; transcript_version "8"; exon_number "1"; gene_name "Aldh1a1"; gene_source "ensembl"; gene_biotype "protein_coding"; transcript_name "Aldh1a1-201"; transcript_source "ensembl"; transcript_biotype "protein_coding"; protein_id "ENSRNOP00000024000"; protein_version "6";
1	ensembl	exon	227547131	227547235	0	+	.	gene_id "ENSRNOG00000017619"; gene_version "9"; transcript_id "ENSRNOT00000024000"; transcript_version "8"; exon_number "2"; gene_name "Aldh1a1"; gene_source "ensembl"; gene_biotype "protein_coding"; transcript_name "Aldh1a1-201"; transcript_source "ensembl"; transcript_biotype "protein_coding"; exon_id "ENSRNOE00000504716"; exon_version "1";
1	ensembl	CDS	227547131	227547235	0	+	0	gene_id "ENSRNOG00000017619"; gene_version "9"; transcript_id "ENSRNOT00000024000"; transcript_version "8"; exon_number "2"; gene_name "Aldh1a1"; gene_source "ensembl"; gene_biotype "protein_coding"; transcript_name "Aldh1a1-201"; transcript_source "ensembl"; transcript_biotype "protein_coding"; protein_id "ENSRNOP00000024000"; protein_version "6";
1	ensembl	exon	227547131	227547235	0	+	.	gene_id "ENSRNOG00000017619"; gene_version "9"; transcript_id "ENSRNOT00000128602"; transcript_version "1"; exon_number "5"; gene_name "Aldh1a1"; gene_source "ensembl"; gene_biotype "protein_coding"; transcript_name "Aldh1a1-203"; transcript_source "ensembl"; transcript_biotype "protein_coding"; exon_id "ENSRNOE00000504716"; exon_version "1";
1	ensembl	CDS	227547131	227547235	0	+	0	gene_id "ENSRNOG00000017619"; gene_version "9"; transcript_id "ENSRNOT00000128602"; transcript_version "1"; exon_number "5"; gene_name "Aldh1a1"; gene_source "ensembl"; gene_biotype "protein_coding"; transcript_name "Aldh1a1-203"; transcript_source "ensembl"; transcript_biotype "protein_coding"; protein_id "ENSRNOP00000109570"; protein_version "1";
1	ensembl	exon	227547131	227547235	0	+	.	gene_id "ENSRNOG00000017619"; gene_version "9"; transcript_id "ENSRNOT00000112107"; transcript_version "2"; exon_number "5"; gene_name "Aldh1a1"; gene_source "ensembl"; gene_biotype "protein_coding"; transcript_name "Aldh1a1-202"; transcript_source "ensembl"; transcript_biotype "protein_coding"; exon_id "ENSRNOE00000504716"; exon_version "1"; tag "Ensembl_canonical";
1	ensembl	CDS	227547131	227547235	0	+	0	gene_id "ENSRNOG00000017619"; gene_version "9"; transcript_id "ENSRNOT00000112107"; transcript_version "2"; exon_number "5"; gene_name "Aldh1a1"; gene_source "ensembl"; gene_biotype "protein_coding"; transcript_name "Aldh1a1-202"; transcript_source "ensembl"; transcript_biotype "protein_coding"; protein_id "ENSRNOP00000090793"; protein_version "1"; tag "Ensembl_canonical";
1	ENSEMBL114_rn	exon	227547131	227547235	87.2548636642782	+	.	gene_id "ENSRNOG00000017619"; transcript_id "ENSRNOG00000017619_tx_2"; exon_id "1_227547131_227547235_+"; exonnum "5"; txlen "2278";
1	ENSEMBL114_rn	exon	227547131	227547235	42.5661949410588	+	.	gene_id "ENSRNOG00000017619"; transcript_id "ENSRNOG00000017619_tx_3"; exon_id "1_227547131_227547235_+"; exonnum "4"; txlen "2177";
1	ENSEMBL114_rn	exon	227547131	227547235	0.0136032219268536	+	.	gene_id "ENSRNOG00000017619"; transcript_id "ENSRNOG00000017619_tx_6"; exon_id "1_227547131_227547235_+"; exonnum "6"; txlen "2415";
1	ensembl	exon	227553274	227553414	0	+	.	gene_id "ENSRNOG00000017619"; gene_version "9"; transcript_id "ENSRNOT00000024000"; transcript_version "8"; exon_number "3"; gene_name "Aldh1a1"; gene_source "ensembl"; gene_biotype "protein_coding"; transcript_name "Aldh1a1-201"; transcript_source "ensembl"; transcript_biotype "protein_coding"; exon_id "ENSRNOE00000600084"; exon_version "1";
1	ensembl	CDS	227553274	227553414	0	+	0	gene_id "ENSRNOG00000017619"; gene_version "9"; transcript_id "ENSRNOT00000024000"; transcript_version "8"; exon_number "3"; gene_name "Aldh1a1"; gene_source "ensembl"; gene_biotype "protein_coding"; transcript_name "Aldh1a1-201"; transcript_source "ensembl"; transcript_biotype "protein_coding"; protein_id "ENSRNOP00000024000"; protein_version "6";
1	ensembl	exon	227553274	227553414	0	+	.	gene_id "ENSRNOG00000017619"; gene_version "9"; transcript_id "ENSRNOT00000112107"; transcript_version "2"; exon_number "6"; gene_name "Aldh1a1"; gene_source "ensembl"; gene_biotype "protein_coding"; transcript_name "Aldh1a1-202"; transcript_source "ensembl"; transcript_biotype "protein_coding"; exon_id "ENSRNOE00000600084"; exon_version "1"; tag "Ensembl_canonical";
1	ensembl	CDS	227553274	227553414	0	+	0	gene_id "ENSRNOG00000017619"; gene_version "9"; transcript_id "ENSRNOT00000112107"; transcript_version "2"; exon_number "6"; gene_name "Aldh1a1"; gene_source "ensembl"; gene_biotype "protein_coding"; transcript_name "Aldh1a1-202"; transcript_source "ensembl"; transcript_biotype "protein_coding"; protein_id "ENSRNOP00000090793"; protein_version "1"; tag "Ensembl_canonical";
1	ENSEMBL114_rn	exon	227553274	227553414	87.2548636642782	+	.	gene_id "ENSRNOG00000017619"; transcript_id "ENSRNOG00000017619_tx_2"; exon_id "1_227553274_227553414_+"; exonnum "6"; txlen "2278";
1	ENSEMBL114_rn	exon	227553274	227553414	42.5661949410588	+	.	gene_id "ENSRNOG00000017619"; transcript_id "ENSRNOG00000017619_tx_3"; exon_id "1_227553274_227553414_+"; exonnum "5"; txlen "2177";
1	ENSEMBL114_rn	exon	227553274	227553414	0.0136032219268536	+	.	gene_id "ENSRNOG00000017619"; transcript_id "ENSRNOG00000017619_tx_6"; exon_id "1_227553274_227553414_+"; exonnum "7"; txlen "2415";
1	ensembl	exon	227553274	227553430	0	+	.	gene_id "ENSRNOG00000017619"; gene_version "9"; transcript_id "ENSRNOT00000128602"; transcript_version "1"; exon_number "6"; gene_name "Aldh1a1"; gene_source "ensembl"; gene_biotype "protein_coding"; transcript_name "Aldh1a1-203"; transcript_source "ensembl"; transcript_biotype "protein_coding"; exon_id "ENSRNOE00000471259"; exon_version "2";
1	ensembl	CDS	227553274	227553430	0	+	0	gene_id "ENSRNOG00000017619"; gene_version "9"; transcript_id "ENSRNOT00000128602"; transcript_version "1"; exon_number "6"; gene_name "Aldh1a1"; gene_source "ensembl"; gene_biotype "protein_coding"; transcript_name "Aldh1a1-203"; transcript_source "ensembl"; transcript_biotype "protein_coding"; protein_id "ENSRNOP00000109570"; protein_version "1";
1	ensembl	exon	227553461	227553523	0	+	.	gene_id "ENSRNOG00000017619"; gene_version "9"; transcript_id "ENSRNOT00000128602"; transcript_version "1"; exon_number "7"; gene_name "Aldh1a1"; gene_source "ensembl"; gene_biotype "protein_coding"; transcript_name "Aldh1a1-203"; transcript_source "ensembl"; transcript_biotype "protein_coding"; exon_id "ENSRNOE00000632052"; exon_version "1";
1	ensembl	CDS	227553461	227553523	0	+	2	gene_id "ENSRNOG00000017619"; gene_version "9"; transcript_id "ENSRNOT00000128602"; transcript_version "1"; exon_number "7"; gene_name "Aldh1a1"; gene_source "ensembl"; gene_biotype "protein_coding"; transcript_name "Aldh1a1-203"; transcript_source "ensembl"; transcript_biotype "protein_coding"; protein_id "ENSRNOP00000109570"; protein_version "1";
1	ensembl	exon	227555369	227555498	0	+	.	gene_id "ENSRNOG00000017619"; gene_version "9"; transcript_id "ENSRNOT00000024000"; transcript_version "8"; exon_number "4"; gene_name "Aldh1a1"; gene_source "ensembl"; gene_biotype "protein_coding"; transcript_name "Aldh1a1-201"; transcript_source "ensembl"; transcript_biotype "protein_coding"; exon_id "ENSRNOE00000236859"; exon_version "1";
1	ensembl	CDS	227555369	227555498	0	+	0	gene_id "ENSRNOG00000017619"; gene_version "9"; transcript_id "ENSRNOT00000024000"; transcript_version "8"; exon_number "4"; gene_name "Aldh1a1"; gene_source "ensembl"; gene_biotype "protein_coding"; transcript_name "Aldh1a1-201"; transcript_source "ensembl"; transcript_biotype "protein_coding"; protein_id "ENSRNOP00000024000"; protein_version "6";
1	ensembl	exon	227555369	227555498	0	+	.	gene_id "ENSRNOG00000017619"; gene_version "9"; transcript_id "ENSRNOT00000112107"; transcript_version "2"; exon_number "7"; gene_name "Aldh1a1"; gene_source "ensembl"; gene_biotype "protein_coding"; transcript_name "Aldh1a1-202"; transcript_source "ensembl"; transcript_biotype "protein_coding"; exon_id "ENSRNOE00000236859"; exon_version "1"; tag "Ensembl_canonical";
1	ensembl	CDS	227555369	227555498	0	+	0	gene_id "ENSRNOG00000017619"; gene_version "9"; transcript_id "ENSRNOT00000112107"; transcript_version "2"; exon_number "7"; gene_name "Aldh1a1"; gene_source "ensembl"; gene_biotype "protein_coding"; transcript_name "Aldh1a1-202"; transcript_source "ensembl"; transcript_biotype "protein_coding"; protein_id "ENSRNOP00000090793"; protein_version "1"; tag "Ensembl_canonical";
1	ENSEMBL114_rn	exon	227555369	227555498	87.2548636642782	+	.	gene_id "ENSRNOG00000017619"; transcript_id "ENSRNOG00000017619_tx_2"; exon_id "1_227555369_227555498_+"; exonnum "7"; txlen "2278";
1	ENSEMBL114_rn	exon	227555369	227555498	42.5661949410588	+	.	gene_id "ENSRNOG00000017619"; transcript_id "ENSRNOG00000017619_tx_3"; exon_id "1_227555369_227555498_+"; exonnum "6"; txlen "2177";
1	ENSEMBL114_rn	exon	227555369	227555498	0.0136032219268536	+	.	gene_id "ENSRNOG00000017619"; transcript_id "ENSRNOG00000017619_tx_6"; exon_id "1_227555369_227555498_+"; exonnum "8"; txlen "2415";
1	ensembl	exon	227557424	227557485	0	+	.	gene_id "ENSRNOG00000017619"; gene_version "9"; transcript_id "ENSRNOT00000024000"; transcript_version "8"; exon_number "5"; gene_name "Aldh1a1"; gene_source "ensembl"; gene_biotype "protein_coding"; transcript_name "Aldh1a1-201"; transcript_source "ensembl"; transcript_biotype "protein_coding"; exon_id "ENSRNOE00000236840"; exon_version "1";
1	ensembl	CDS	227557424	227557485	0	+	2	gene_id "ENSRNOG00000017619"; gene_version "9"; transcript_id "ENSRNOT00000024000"; transcript_version "8"; exon_number "5"; gene_name "Aldh1a1"; gene_source "ensembl"; gene_biotype "protein_coding"; transcript_name "Aldh1a1-201"; transcript_source "ensembl"; transcript_biotype "protein_coding"; protein_id "ENSRNOP00000024000"; protein_version "6";
1	ensembl	exon	227557424	227557485	0	+	.	gene_id "ENSRNOG00000017619"; gene_version "9"; transcript_id "ENSRNOT00000128602"; transcript_version "1"; exon_number "8"; gene_name "Aldh1a1"; gene_source "ensembl"; gene_biotype "protein_coding"; transcript_name "Aldh1a1-203"; transcript_source "ensembl"; transcript_biotype "protein_coding"; exon_id "ENSRNOE00000236840"; exon_version "1";
1	ensembl	CDS	227557424	227557485	0	+	2	gene_id "ENSRNOG00000017619"; gene_version "9"; transcript_id "ENSRNOT00000128602"; transcript_version "1"; exon_number "8"; gene_name "Aldh1a1"; gene_source "ensembl"; gene_biotype "protein_coding"; transcript_name "Aldh1a1-203"; transcript_source "ensembl"; transcript_biotype "protein_coding"; protein_id "ENSRNOP00000109570"; protein_version "1";
1	ensembl	exon	227557424	227557485	0	+	.	gene_id "ENSRNOG00000017619"; gene_version "9"; transcript_id "ENSRNOT00000112107"; transcript_version "2"; exon_number "8"; gene_name "Aldh1a1"; gene_source "ensembl"; gene_biotype "protein_coding"; transcript_name "Aldh1a1-202"; transcript_source "ensembl"; transcript_biotype "protein_coding"; exon_id "ENSRNOE00000236840"; exon_version "1"; tag "Ensembl_canonical";
1	ensembl	CDS	227557424	227557485	0	+	2	gene_id "ENSRNOG00000017619"; gene_version "9"; transcript_id "ENSRNOT00000112107"; transcript_version "2"; exon_number "8"; gene_name "Aldh1a1"; gene_source "ensembl"; gene_biotype "protein_coding"; transcript_name "Aldh1a1-202"; transcript_source "ensembl"; transcript_biotype "protein_coding"; protein_id "ENSRNOP00000090793"; protein_version "1"; tag "Ensembl_canonical";
1	ENSEMBL114_rn	exon	227557424	227557485	87.2548636642782	+	.	gene_id "ENSRNOG00000017619"; transcript_id "ENSRNOG00000017619_tx_2"; exon_id "1_227557424_227557485_+"; exonnum "8"; txlen "2278";
1	ENSEMBL114_rn	exon	227557424	227557485	42.5661949410588	+	.	gene_id "ENSRNOG00000017619"; transcript_id "ENSRNOG00000017619_tx_3"; exon_id "1_227557424_227557485_+"; exonnum "7"; txlen "2177";
1	ENSEMBL114_rn	exon	227557424	227557485	0.0136032219268536	+	.	gene_id "ENSRNOG00000017619"; transcript_id "ENSRNOG00000017619_tx_6"; exon_id "1_227557424_227557485_+"; exonnum "9"; txlen "2415";
1	ensembl	exon	227559068	227559196	0	+	.	gene_id "ENSRNOG00000017619"; gene_version "9"; transcript_id "ENSRNOT00000024000"; transcript_version "8"; exon_number "6"; gene_name "Aldh1a1"; gene_source "ensembl"; gene_biotype "protein_coding"; transcript_name "Aldh1a1-201"; transcript_source "ensembl"; transcript_biotype "protein_coding"; exon_id "ENSRNOE00000486532"; exon_version "1";
1	ensembl	CDS	227559068	227559196	0	+	0	gene_id "ENSRNOG00000017619"; gene_version "9"; transcript_id "ENSRNOT00000024000"; transcript_version "8"; exon_number "6"; gene_name "Aldh1a1"; gene_source "ensembl"; gene_biotype "protein_coding"; transcript_name "Aldh1a1-201"; transcript_source "ensembl"; transcript_biotype "protein_coding"; protein_id "ENSRNOP00000024000"; protein_version "6";
1	ensembl	exon	227559068	227559196	0	+	.	gene_id "ENSRNOG00000017619"; gene_version "9"; transcript_id "ENSRNOT00000128602"; transcript_version "1"; exon_number "9"; gene_name "Aldh1a1"; gene_source "ensembl"; gene_biotype "protein_coding"; transcript_name "Aldh1a1-203"; transcript_source "ensembl"; transcript_biotype "protein_coding"; exon_id "ENSRNOE00000486532"; exon_version "1";
1	ensembl	CDS	227559068	227559196	0	+	0	gene_id "ENSRNOG00000017619"; gene_version "9"; transcript_id "ENSRNOT00000128602"; transcript_version "1"; exon_number "9"; gene_name "Aldh1a1"; gene_source "ensembl"; gene_biotype "protein_coding"; transcript_name "Aldh1a1-203"; transcript_source "ensembl"; transcript_biotype "protein_coding"; protein_id "ENSRNOP00000109570"; protein_version "1";
1	ensembl	exon	227559068	227559196	0	+	.	gene_id "ENSRNOG00000017619"; gene_version "9"; transcript_id "ENSRNOT00000112107"; transcript_version "2"; exon_number "9"; gene_name "Aldh1a1"; gene_source "ensembl"; gene_biotype "protein_coding"; transcript_name "Aldh1a1-202"; transcript_source "ensembl"; transcript_biotype "protein_coding"; exon_id "ENSRNOE00000486532"; exon_version "1"; tag "Ensembl_canonical";
1	ensembl	CDS	227559068	227559196	0	+	0	gene_id "ENSRNOG00000017619"; gene_version "9"; transcript_id "ENSRNOT00000112107"; transcript_version "2"; exon_number "9"; gene_name "Aldh1a1"; gene_source "ensembl"; gene_biotype "protein_coding"; transcript_name "Aldh1a1-202"; transcript_source "ensembl"; transcript_biotype "protein_coding"; protein_id "ENSRNOP00000090793"; protein_version "1"; tag "Ensembl_canonical";
1	ENSEMBL114_rn	exon	227559068	227559196	87.2548636642782	+	.	gene_id "ENSRNOG00000017619"; transcript_id "ENSRNOG00000017619_tx_2"; exon_id "1_227559068_227559196_+"; exonnum "9"; txlen "2278";
1	ENSEMBL114_rn	exon	227559068	227559196	42.5661949410588	+	.	gene_id "ENSRNOG00000017619"; transcript_id "ENSRNOG00000017619_tx_3"; exon_id "1_227559068_227559196_+"; exonnum "8"; txlen "2177";
1	ENSEMBL114_rn	exon	227559068	227559196	0.0136032219268536	+	.	gene_id "ENSRNOG00000017619"; transcript_id "ENSRNOG00000017619_tx_6"; exon_id "1_227559068_227559196_+"; exonnum "10"; txlen "2415";
1	ensembl	exon	227560516	227560629	0	+	.	gene_id "ENSRNOG00000017619"; gene_version "9"; transcript_id "ENSRNOT00000024000"; transcript_version "8"; exon_number "7"; gene_name "Aldh1a1"; gene_source "ensembl"; gene_biotype "protein_coding"; transcript_name "Aldh1a1-201"; transcript_source "ensembl"; transcript_biotype "protein_coding"; exon_id "ENSRNOE00000171052"; exon_version "1";
1	ensembl	CDS	227560516	227560629	0	+	0	gene_id "ENSRNOG00000017619"; gene_version "9"; transcript_id "ENSRNOT00000024000"; transcript_version "8"; exon_number "7"; gene_name "Aldh1a1"; gene_source "ensembl"; gene_biotype "protein_coding"; transcript_name "Aldh1a1-201"; transcript_source "ensembl"; transcript_biotype "protein_coding"; protein_id "ENSRNOP00000024000"; protein_version "6";
1	ensembl	exon	227560516	227560629	0	+	.	gene_id "ENSRNOG00000017619"; gene_version "9"; transcript_id "ENSRNOT00000128602"; transcript_version "1"; exon_number "10"; gene_name "Aldh1a1"; gene_source "ensembl"; gene_biotype "protein_coding"; transcript_name "Aldh1a1-203"; transcript_source "ensembl"; transcript_biotype "protein_coding"; exon_id "ENSRNOE00000171052"; exon_version "1";
1	ensembl	CDS	227560516	227560629	0	+	0	gene_id "ENSRNOG00000017619"; gene_version "9"; transcript_id "ENSRNOT00000128602"; transcript_version "1"; exon_number "10"; gene_name "Aldh1a1"; gene_source "ensembl"; gene_biotype "protein_coding"; transcript_name "Aldh1a1-203"; transcript_source "ensembl"; transcript_biotype "protein_coding"; protein_id "ENSRNOP00000109570"; protein_version "1";
1	ensembl	exon	227560516	227560629	0	+	.	gene_id "ENSRNOG00000017619"; gene_version "9"; transcript_id "ENSRNOT00000112107"; transcript_version "2"; exon_number "10"; gene_name "Aldh1a1"; gene_source "ensembl"; gene_biotype "protein_coding"; transcript_name "Aldh1a1-202"; transcript_source "ensembl"; transcript_biotype "protein_coding"; exon_id "ENSRNOE00000171052"; exon_version "1"; tag "Ensembl_canonical";
1	ensembl	CDS	227560516	227560629	0	+	0	gene_id "ENSRNOG00000017619"; gene_version "9"; transcript_id "ENSRNOT00000112107"; transcript_version "2"; exon_number "10"; gene_name "Aldh1a1"; gene_source "ensembl"; gene_biotype "protein_coding"; transcript_name "Aldh1a1-202"; transcript_source "ensembl"; transcript_biotype "protein_coding"; protein_id "ENSRNOP00000090793"; protein_version "1"; tag "Ensembl_canonical";
1	ENSEMBL114_rn	exon	227560516	227560629	87.2548636642782	+	.	gene_id "ENSRNOG00000017619"; transcript_id "ENSRNOG00000017619_tx_2"; exon_id "1_227560516_227560629_+"; exonnum "10"; txlen "2278";
1	ENSEMBL114_rn	exon	227560516	227560629	42.5661949410588	+	.	gene_id "ENSRNOG00000017619"; transcript_id "ENSRNOG00000017619_tx_3"; exon_id "1_227560516_227560629_+"; exonnum "9"; txlen "2177";
1	ENSEMBL114_rn	exon	227560516	227560629	0.0136032219268536	+	.	gene_id "ENSRNOG00000017619"; transcript_id "ENSRNOG00000017619_tx_6"; exon_id "1_227560516_227560629_+"; exonnum "11"; txlen "2415";
1	ensembl	exon	227565747	227565849	0	+	.	gene_id "ENSRNOG00000017619"; gene_version "9"; transcript_id "ENSRNOT00000024000"; transcript_version "8"; exon_number "8"; gene_name "Aldh1a1"; gene_source "ensembl"; gene_biotype "protein_coding"; transcript_name "Aldh1a1-201"; transcript_source "ensembl"; transcript_biotype "protein_coding"; exon_id "ENSRNOE00000236791"; exon_version "1";
1	ensembl	CDS	227565747	227565849	0	+	0	gene_id "ENSRNOG00000017619"; gene_version "9"; transcript_id "ENSRNOT00000024000"; transcript_version "8"; exon_number "8"; gene_name "Aldh1a1"; gene_source "ensembl"; gene_biotype "protein_coding"; transcript_name "Aldh1a1-201"; transcript_source "ensembl"; transcript_biotype "protein_coding"; protein_id "ENSRNOP00000024000"; protein_version "6";
1	ensembl	exon	227565747	227565849	0	+	.	gene_id "ENSRNOG00000017619"; gene_version "9"; transcript_id "ENSRNOT00000128602"; transcript_version "1"; exon_number "11"; gene_name "Aldh1a1"; gene_source "ensembl"; gene_biotype "protein_coding"; transcript_name "Aldh1a1-203"; transcript_source "ensembl"; transcript_biotype "protein_coding"; exon_id "ENSRNOE00000236791"; exon_version "1";
1	ensembl	CDS	227565747	227565849	0	+	0	gene_id "ENSRNOG00000017619"; gene_version "9"; transcript_id "ENSRNOT00000128602"; transcript_version "1"; exon_number "11"; gene_name "Aldh1a1"; gene_source "ensembl"; gene_biotype "protein_coding"; transcript_name "Aldh1a1-203"; transcript_source "ensembl"; transcript_biotype "protein_coding"; protein_id "ENSRNOP00000109570"; protein_version "1";
1	ensembl	exon	227565747	227565849	0	+	.	gene_id "ENSRNOG00000017619"; gene_version "9"; transcript_id "ENSRNOT00000112107"; transcript_version "2"; exon_number "11"; gene_name "Aldh1a1"; gene_source "ensembl"; gene_biotype "protein_coding"; transcript_name "Aldh1a1-202"; transcript_source "ensembl"; transcript_biotype "protein_coding"; exon_id "ENSRNOE00000236791"; exon_version "1"; tag "Ensembl_canonical";
1	ensembl	CDS	227565747	227565849	0	+	0	gene_id "ENSRNOG00000017619"; gene_version "9"; transcript_id "ENSRNOT00000112107"; transcript_version "2"; exon_number "11"; gene_name "Aldh1a1"; gene_source "ensembl"; gene_biotype "protein_coding"; transcript_name "Aldh1a1-202"; transcript_source "ensembl"; transcript_biotype "protein_coding"; protein_id "ENSRNOP00000090793"; protein_version "1"; tag "Ensembl_canonical";
1	ENSEMBL114_rn	exon	227565747	227565849	87.2548636642782	+	.	gene_id "ENSRNOG00000017619"; transcript_id "ENSRNOG00000017619_tx_2"; exon_id "1_227565747_227565849_+"; exonnum "11"; txlen "2278";
1	ENSEMBL114_rn	exon	227565747	227565849	42.5661949410588	+	.	gene_id "ENSRNOG00000017619"; transcript_id "ENSRNOG00000017619_tx_3"; exon_id "1_227565747_227565849_+"; exonnum "10"; txlen "2177";
1	ENSEMBL114_rn	exon	227565747	227565849	0.0136032219268536	+	.	gene_id "ENSRNOG00000017619"; transcript_id "ENSRNOG00000017619_tx_6"; exon_id "1_227565747_227565849_+"; exonnum "12"; txlen "2415";
1	ensembl	exon	227567958	227568142	0	+	.	gene_id "ENSRNOG00000017619"; gene_version "9"; transcript_id "ENSRNOT00000024000"; transcript_version "8"; exon_number "9"; gene_name "Aldh1a1"; gene_source "ensembl"; gene_biotype "protein_coding"; transcript_name "Aldh1a1-201"; transcript_source "ensembl"; transcript_biotype "protein_coding"; exon_id "ENSRNOE00000502055"; exon_version "1";
1	ensembl	CDS	227567958	227568142	0	+	2	gene_id "ENSRNOG00000017619"; gene_version "9"; transcript_id "ENSRNOT00000024000"; transcript_version "8"; exon_number "9"; gene_name "Aldh1a1"; gene_source "ensembl"; gene_biotype "protein_coding"; transcript_name "Aldh1a1-201"; transcript_source "ensembl"; transcript_biotype "protein_coding"; protein_id "ENSRNOP00000024000"; protein_version "6";
1	ensembl	exon	227567958	227568142	0	+	.	gene_id "ENSRNOG00000017619"; gene_version "9"; transcript_id "ENSRNOT00000128602"; transcript_version "1"; exon_number "12"; gene_name "Aldh1a1"; gene_source "ensembl"; gene_biotype "protein_coding"; transcript_name "Aldh1a1-203"; transcript_source "ensembl"; transcript_biotype "protein_coding"; exon_id "ENSRNOE00000502055"; exon_version "1";
1	ensembl	CDS	227567958	227568142	0	+	2	gene_id "ENSRNOG00000017619"; gene_version "9"; transcript_id "ENSRNOT00000128602"; transcript_version "1"; exon_number "12"; gene_name "Aldh1a1"; gene_source "ensembl"; gene_biotype "protein_coding"; transcript_name "Aldh1a1-203"; transcript_source "ensembl"; transcript_biotype "protein_coding"; protein_id "ENSRNOP00000109570"; protein_version "1";
1	ensembl	exon	227567958	227568142	0	+	.	gene_id "ENSRNOG00000017619"; gene_version "9"; transcript_id "ENSRNOT00000112107"; transcript_version "2"; exon_number "12"; gene_name "Aldh1a1"; gene_source "ensembl"; gene_biotype "protein_coding"; transcript_name "Aldh1a1-202"; transcript_source "ensembl"; transcript_biotype "protein_coding"; exon_id "ENSRNOE00000502055"; exon_version "1"; tag "Ensembl_canonical";
1	ensembl	CDS	227567958	227568142	0	+	2	gene_id "ENSRNOG00000017619"; gene_version "9"; transcript_id "ENSRNOT00000112107"; transcript_version "2"; exon_number "12"; gene_name "Aldh1a1"; gene_source "ensembl"; gene_biotype "protein_coding"; transcript_name "Aldh1a1-202"; transcript_source "ensembl"; transcript_biotype "protein_coding"; protein_id "ENSRNOP00000090793"; protein_version "1"; tag "Ensembl_canonical";
1	ENSEMBL114_rn	exon	227567958	227568142	87.2548636642782	+	.	gene_id "ENSRNOG00000017619"; transcript_id "ENSRNOG00000017619_tx_2"; exon_id "1_227567958_227568142_+"; exonnum "12"; txlen "2278";
1	ENSEMBL114_rn	exon	227567958	227568142	42.5661949410588	+	.	gene_id "ENSRNOG00000017619"; transcript_id "ENSRNOG00000017619_tx_3"; exon_id "1_227567958_227568142_+"; exonnum "11"; txlen "2177";
1	ENSEMBL114_rn	exon	227567958	227568142	0.0136032219268536	+	.	gene_id "ENSRNOG00000017619"; transcript_id "ENSRNOG00000017619_tx_6"; exon_id "1_227567958_227568142_+"; exonnum "13"; txlen "2415";
1	ensembl	exon	227569922	227570086	0	+	.	gene_id "ENSRNOG00000017619"; gene_version "9"; transcript_id "ENSRNOT00000024000"; transcript_version "8"; exon_number "10"; gene_name "Aldh1a1"; gene_source "ensembl"; gene_biotype "protein_coding"; transcript_name "Aldh1a1-201"; transcript_source "ensembl"; transcript_biotype "protein_coding"; exon_id "ENSRNOE00000467434"; exon_version "1";
1	ensembl	CDS	227569922	227570086	0	+	0	gene_id "ENSRNOG00000017619"; gene_version "9"; transcript_id "ENSRNOT00000024000"; transcript_version "8"; exon_number "10"; gene_name "Aldh1a1"; gene_source "ensembl"; gene_biotype "protein_coding"; transcript_name "Aldh1a1-201"; transcript_source "ensembl"; transcript_biotype "protein_coding"; protein_id "ENSRNOP00000024000"; protein_version "6";
1	ensembl	exon	227569922	227570086	0	+	.	gene_id "ENSRNOG00000017619"; gene_version "9"; transcript_id "ENSRNOT00000128602"; transcript_version "1"; exon_number "13"; gene_name "Aldh1a1"; gene_source "ensembl"; gene_biotype "protein_coding"; transcript_name "Aldh1a1-203"; transcript_source "ensembl"; transcript_biotype "protein_coding"; exon_id "ENSRNOE00000467434"; exon_version "1";
1	ensembl	CDS	227569922	227570086	0	+	0	gene_id "ENSRNOG00000017619"; gene_version "9"; transcript_id "ENSRNOT00000128602"; transcript_version "1"; exon_number "13"; gene_name "Aldh1a1"; gene_source "ensembl"; gene_biotype "protein_coding"; transcript_name "Aldh1a1-203"; transcript_source "ensembl"; transcript_biotype "protein_coding"; protein_id "ENSRNOP00000109570"; protein_version "1";
1	ensembl	exon	227569922	227570086	0	+	.	gene_id "ENSRNOG00000017619"; gene_version "9"; transcript_id "ENSRNOT00000112107"; transcript_version "2"; exon_number "13"; gene_name "Aldh1a1"; gene_source "ensembl"; gene_biotype "protein_coding"; transcript_name "Aldh1a1-202"; transcript_source "ensembl"; transcript_biotype "protein_coding"; exon_id "ENSRNOE00000467434"; exon_version "1"; tag "Ensembl_canonical";
1	ensembl	CDS	227569922	227570086	0	+	0	gene_id "ENSRNOG00000017619"; gene_version "9"; transcript_id "ENSRNOT00000112107"; transcript_version "2"; exon_number "13"; gene_name "Aldh1a1"; gene_source "ensembl"; gene_biotype "protein_coding"; transcript_name "Aldh1a1-202"; transcript_source "ensembl"; transcript_biotype "protein_coding"; protein_id "ENSRNOP00000090793"; protein_version "1"; tag "Ensembl_canonical";
1	ENSEMBL114_rn	exon	227569922	227570086	87.2548636642782	+	.	gene_id "ENSRNOG00000017619"; transcript_id "ENSRNOG00000017619_tx_2"; exon_id "1_227569922_227570086_+"; exonnum "13"; txlen "2278";
1	ENSEMBL114_rn	exon	227569922	227570086	42.5661949410588	+	.	gene_id "ENSRNOG00000017619"; transcript_id "ENSRNOG00000017619_tx_3"; exon_id "1_227569922_227570086_+"; exonnum "12"; txlen "2177";
1	ENSEMBL114_rn	exon	227569922	227570086	0.0136032219268536	+	.	gene_id "ENSRNOG00000017619"; transcript_id "ENSRNOG00000017619_tx_6"; exon_id "1_227569922_227570086_+"; exonnum "14"; txlen "2415";
1	ensembl	exon	227572196	227572353	0	+	.	gene_id "ENSRNOG00000017619"; gene_version "9"; transcript_id "ENSRNOT00000024000"; transcript_version "8"; exon_number "11"; gene_name "Aldh1a1"; gene_source "ensembl"; gene_biotype "protein_coding"; transcript_name "Aldh1a1-201"; transcript_source "ensembl"; transcript_biotype "protein_coding"; exon_id "ENSRNOE00000507375"; exon_version "1";
1	ensembl	CDS	227572196	227572353	0	+	0	gene_id "ENSRNOG00000017619"; gene_version "9"; transcript_id "ENSRNOT00000024000"; transcript_version "8"; exon_number "11"; gene_name "Aldh1a1"; gene_source "ensembl"; gene_biotype "protein_coding"; transcript_name "Aldh1a1-201"; transcript_source "ensembl"; transcript_biotype "protein_coding"; protein_id "ENSRNOP00000024000"; protein_version "6";
1	ensembl	exon	227572196	227572353	0	+	.	gene_id "ENSRNOG00000017619"; gene_version "9"; transcript_id "ENSRNOT00000128602"; transcript_version "1"; exon_number "14"; gene_name "Aldh1a1"; gene_source "ensembl"; gene_biotype "protein_coding"; transcript_name "Aldh1a1-203"; transcript_source "ensembl"; transcript_biotype "protein_coding"; exon_id "ENSRNOE00000507375"; exon_version "1";
1	ensembl	CDS	227572196	227572353	0	+	0	gene_id "ENSRNOG00000017619"; gene_version "9"; transcript_id "ENSRNOT00000128602"; transcript_version "1"; exon_number "14"; gene_name "Aldh1a1"; gene_source "ensembl"; gene_biotype "protein_coding"; transcript_name "Aldh1a1-203"; transcript_source "ensembl"; transcript_biotype "protein_coding"; protein_id "ENSRNOP00000109570"; protein_version "1";
1	ensembl	exon	227572196	227572353	0	+	.	gene_id "ENSRNOG00000017619"; gene_version "9"; transcript_id "ENSRNOT00000112107"; transcript_version "2"; exon_number "14"; gene_name "Aldh1a1"; gene_source "ensembl"; gene_biotype "protein_coding"; transcript_name "Aldh1a1-202"; transcript_source "ensembl"; transcript_biotype "protein_coding"; exon_id "ENSRNOE00000507375"; exon_version "1"; tag "Ensembl_canonical";
1	ensembl	CDS	227572196	227572353	0	+	0	gene_id "ENSRNOG00000017619"; gene_version "9"; transcript_id "ENSRNOT00000112107"; transcript_version "2"; exon_number "14"; gene_name "Aldh1a1"; gene_source "ensembl"; gene_biotype "protein_coding"; transcript_name "Aldh1a1-202"; transcript_source "ensembl"; transcript_biotype "protein_coding"; protein_id "ENSRNOP00000090793"; protein_version "1"; tag "Ensembl_canonical";
1	ENSEMBL114_rn	exon	227572196	227572353	87.2548636642782	+	.	gene_id "ENSRNOG00000017619"; transcript_id "ENSRNOG00000017619_tx_2"; exon_id "1_227572196_227572353_+"; exonnum "14"; txlen "2278";
1	ENSEMBL114_rn	exon	227572196	227572353	42.5661949410588	+	.	gene_id "ENSRNOG00000017619"; transcript_id "ENSRNOG00000017619_tx_3"; exon_id "1_227572196_227572353_+"; exonnum "13"; txlen "2177";
1	ENSEMBL114_rn	exon	227572196	227572353	0.0136032219268536	+	.	gene_id "ENSRNOG00000017619"; transcript_id "ENSRNOG00000017619_tx_6"; exon_id "1_227572196_227572353_+"; exonnum "15"; txlen "2415";
1	ensembl	exon	227576037	227576111	0	+	.	gene_id "ENSRNOG00000017619"; gene_version "9"; transcript_id "ENSRNOT00000024000"; transcript_version "8"; exon_number "12"; gene_name "Aldh1a1"; gene_source "ensembl"; gene_biotype "protein_coding"; transcript_name "Aldh1a1-201"; transcript_source "ensembl"; transcript_biotype "protein_coding"; exon_id "ENSRNOE00000502050"; exon_version "1";
1	ensembl	CDS	227576037	227576111	0	+	1	gene_id "ENSRNOG00000017619"; gene_version "9"; transcript_id "ENSRNOT00000024000"; transcript_version "8"; exon_number "12"; gene_name "Aldh1a1"; gene_source "ensembl"; gene_biotype "protein_coding"; transcript_name "Aldh1a1-201"; transcript_source "ensembl"; transcript_biotype "protein_coding"; protein_id "ENSRNOP00000024000"; protein_version "6";
1	ensembl	exon	227576037	227576111	0	+	.	gene_id "ENSRNOG00000017619"; gene_version "9"; transcript_id "ENSRNOT00000128602"; transcript_version "1"; exon_number "15"; gene_name "Aldh1a1"; gene_source "ensembl"; gene_biotype "protein_coding"; transcript_name "Aldh1a1-203"; transcript_source "ensembl"; transcript_biotype "protein_coding"; exon_id "ENSRNOE00000502050"; exon_version "1";
1	ensembl	CDS	227576037	227576111	0	+	1	gene_id "ENSRNOG00000017619"; gene_version "9"; transcript_id "ENSRNOT00000128602"; transcript_version "1"; exon_number "15"; gene_name "Aldh1a1"; gene_source "ensembl"; gene_biotype "protein_coding"; transcript_name "Aldh1a1-203"; transcript_source "ensembl"; transcript_biotype "protein_coding"; protein_id "ENSRNOP00000109570"; protein_version "1";
1	ensembl	exon	227576037	227576111	0	+	.	gene_id "ENSRNOG00000017619"; gene_version "9"; transcript_id "ENSRNOT00000112107"; transcript_version "2"; exon_number "15"; gene_name "Aldh1a1"; gene_source "ensembl"; gene_biotype "protein_coding"; transcript_name "Aldh1a1-202"; transcript_source "ensembl"; transcript_biotype "protein_coding"; exon_id "ENSRNOE00000502050"; exon_version "1"; tag "Ensembl_canonical";
1	ensembl	CDS	227576037	227576111	0	+	1	gene_id "ENSRNOG00000017619"; gene_version "9"; transcript_id "ENSRNOT00000112107"; transcript_version "2"; exon_number "15"; gene_name "Aldh1a1"; gene_source "ensembl"; gene_biotype "protein_coding"; transcript_name "Aldh1a1-202"; transcript_source "ensembl"; transcript_biotype "protein_coding"; protein_id "ENSRNOP00000090793"; protein_version "1"; tag "Ensembl_canonical";
1	ENSEMBL114_rn	exon	227576037	227576111	87.2548636642782	+	.	gene_id "ENSRNOG00000017619"; transcript_id "ENSRNOG00000017619_tx_2"; exon_id "1_227576037_227576111_+"; exonnum "15"; txlen "2278";
1	ENSEMBL114_rn	exon	227576037	227576111	42.5661949410588	+	.	gene_id "ENSRNOG00000017619"; transcript_id "ENSRNOG00000017619_tx_3"; exon_id "1_227576037_227576111_+"; exonnum "14"; txlen "2177";
1	ENSEMBL114_rn	exon	227576037	227576111	0.0136032219268536	+	.	gene_id "ENSRNOG00000017619"; transcript_id "ENSRNOG00000017619_tx_6"; exon_id "1_227576037_227576111_+"; exonnum "16"; txlen "2415";
1	ensembl	CDS	227578871	227578940	0	+	1	gene_id "ENSRNOG00000017619"; gene_version "9"; transcript_id "ENSRNOT00000024000"; transcript_version "8"; exon_number "13"; gene_name "Aldh1a1"; gene_source "ensembl"; gene_biotype "protein_coding"; transcript_name "Aldh1a1-201"; transcript_source "ensembl"; transcript_biotype "protein_coding"; protein_id "ENSRNOP00000024000"; protein_version "6";
1	ensembl	CDS	227578871	227578940	0	+	1	gene_id "ENSRNOG00000017619"; gene_version "9"; transcript_id "ENSRNOT00000128602"; transcript_version "1"; exon_number "16"; gene_name "Aldh1a1"; gene_source "ensembl"; gene_biotype "protein_coding"; transcript_name "Aldh1a1-203"; transcript_source "ensembl"; transcript_biotype "protein_coding"; protein_id "ENSRNOP00000109570"; protein_version "1";
1	ensembl	CDS	227578871	227578940	0	+	1	gene_id "ENSRNOG00000017619"; gene_version "9"; transcript_id "ENSRNOT00000112107"; transcript_version "2"; exon_number "16"; gene_name "Aldh1a1"; gene_source "ensembl"; gene_biotype "protein_coding"; transcript_name "Aldh1a1-202"; transcript_source "ensembl"; transcript_biotype "protein_coding"; protein_id "ENSRNOP00000090793"; protein_version "1"; tag "Ensembl_canonical";
1	ensembl	exon	227578871	227579434	0	+	.	gene_id "ENSRNOG00000017619"; gene_version "9"; transcript_id "ENSRNOT00000128602"; transcript_version "1"; exon_number "16"; gene_name "Aldh1a1"; gene_source "ensembl"; gene_biotype "protein_coding"; transcript_name "Aldh1a1-203"; transcript_source "ensembl"; transcript_biotype "protein_coding"; exon_id "ENSRNOE00000782796"; exon_version "1";
1	ensembl	exon	227578871	227579434	0	+	.	gene_id "ENSRNOG00000017619"; gene_version "9"; transcript_id "ENSRNOT00000112107"; transcript_version "2"; exon_number "16"; gene_name "Aldh1a1"; gene_source "ensembl"; gene_biotype "protein_coding"; transcript_name "Aldh1a1-202"; transcript_source "ensembl"; transcript_biotype "protein_coding"; exon_id "ENSRNOE00000782796"; exon_version "1"; tag "Ensembl_canonical";
1	ENSEMBL114_rn	exon	227578871	227579434	87.2548636642782	+	.	gene_id "ENSRNOG00000017619"; transcript_id "ENSRNOG00000017619_tx_2"; exon_id "1_227578871_227579434_+"; exonnum "16"; txlen "2278";
1	ENSEMBL114_rn	exon	227578871	227579434	42.5661949410588	+	.	gene_id "ENSRNOG00000017619"; transcript_id "ENSRNOG00000017619_tx_3"; exon_id "1_227578871_227579434_+"; exonnum "15"; txlen "2177";
1	ENSEMBL114_rn	exon	227578871	227579434	0.0136032219268536	+	.	gene_id "ENSRNOG00000017619"; transcript_id "ENSRNOG00000017619_tx_6"; exon_id "1_227578871_227579434_+"; exonnum "17"; txlen "2415";
1	ensembl	exon	227578871	227579500	0	+	.	gene_id "ENSRNOG00000017619"; gene_version "9"; transcript_id "ENSRNOT00000024000"; transcript_version "8"; exon_number "13"; gene_name "Aldh1a1"; gene_source "ensembl"; gene_biotype "protein_coding"; transcript_name "Aldh1a1-201"; transcript_source "ensembl"; transcript_biotype "protein_coding"; exon_id "ENSRNOE00000369430"; exon_version "6";
1	ensembl	stop_codon	227578941	227578943	0	+	0	gene_id "ENSRNOG00000017619"; gene_version "9"; transcript_id "ENSRNOT00000024000"; transcript_version "8"; exon_number "13"; gene_name "Aldh1a1"; gene_source "ensembl"; gene_biotype "protein_coding"; transcript_name "Aldh1a1-201"; transcript_source "ensembl"; transcript_biotype "protein_coding";
1	ensembl	stop_codon	227578941	227578943	0	+	0	gene_id "ENSRNOG00000017619"; gene_version "9"; transcript_id "ENSRNOT00000128602"; transcript_version "1"; exon_number "16"; gene_name "Aldh1a1"; gene_source "ensembl"; gene_biotype "protein_coding"; transcript_name "Aldh1a1-203"; transcript_source "ensembl"; transcript_biotype "protein_coding";
1	ensembl	stop_codon	227578941	227578943	0	+	0	gene_id "ENSRNOG00000017619"; gene_version "9"; transcript_id "ENSRNOT00000112107"; transcript_version "2"; exon_number "16"; gene_name "Aldh1a1"; gene_source "ensembl"; gene_biotype "protein_coding"; transcript_name "Aldh1a1-202"; transcript_source "ensembl"; transcript_biotype "protein_coding"; tag "Ensembl_canonical";
1	ensembl	three_prime_utr	227578944	227579434	0	+	.	gene_id "ENSRNOG00000017619"; gene_version "9"; transcript_id "ENSRNOT00000128602"; transcript_version "1"; gene_name "Aldh1a1"; gene_source "ensembl"; gene_biotype "protein_coding"; transcript_name "Aldh1a1-203"; transcript_source "ensembl"; transcript_biotype "protein_coding";
1	ensembl	three_prime_utr	227578944	227579434	0	+	.	gene_id "ENSRNOG00000017619"; gene_version "9"; transcript_id "ENSRNOT00000112107"; transcript_version "2"; gene_name "Aldh1a1"; gene_source "ensembl"; gene_biotype "protein_coding"; transcript_name "Aldh1a1-202"; transcript_source "ensembl"; transcript_biotype "protein_coding"; tag "Ensembl_canonical";
1	ensembl	three_prime_utr	227578944	227579500	0	+	.	gene_id "ENSRNOG00000017619"; gene_version "9"; transcript_id "ENSRNOT00000024000"; transcript_version "8"; gene_name "Aldh1a1"; gene_source "ensembl"; gene_biotype "protein_coding"; transcript_name "Aldh1a1-201"; transcript_source "ensembl"; transcript_biotype "protein_coding";
1	ensembl	exon	227592462	227592931	0	+	.	gene_id "ENSRNOG00000089126"; gene_version "1"; transcript_id "ENSRNOT00000148124"; transcript_version "1"; exon_number "1"; gene_source "ensembl"; gene_biotype "lncRNA"; transcript_source "ensembl"; transcript_biotype "lncRNA"; exon_id "ENSRNOE00000718975"; exon_version "1"; tag "Ensembl_canonical";
1	ensembl	transcript	227592462	227600165	0	+	.	gene_id "ENSRNOG00000089126"; gene_version "1"; transcript_id "ENSRNOT00000148124"; transcript_version "1"; gene_source "ensembl"; gene_biotype "lncRNA"; transcript_source "ensembl"; transcript_biotype "lncRNA"; tag "Ensembl_canonical";
1	ensembl	gene	227592462	227612991	0	+	.	gene_id "ENSRNOG00000089126"; gene_version "1"; gene_source "ensembl"; gene_biotype "lncRNA";
1	ensembl	exon	227592605	227592931	0	+	.	gene_id "ENSRNOG00000089126"; gene_version "1"; transcript_id "ENSRNOT00000129524"; transcript_version "1"; exon_number "1"; gene_source "ensembl"; gene_biotype "lncRNA"; transcript_source "ensembl"; transcript_biotype "lncRNA"; exon_id "ENSRNOE00000773719"; exon_version "1";
1	ensembl	transcript	227592605	227612991	0	+	.	gene_id "ENSRNOG00000089126"; gene_version "1"; transcript_id "ENSRNOT00000129524"; transcript_version "1"; gene_source "ensembl"; gene_biotype "lncRNA"; transcript_source "ensembl"; transcript_biotype "lncRNA";
1	ensembl	exon	227594540	227594689	0	+	.	gene_id "ENSRNOG00000089126"; gene_version "1"; transcript_id "ENSRNOT00000148124"; transcript_version "1"; exon_number "2"; gene_source "ensembl"; gene_biotype "lncRNA"; transcript_source "ensembl"; transcript_biotype "lncRNA"; exon_id "ENSRNOE00000812305"; exon_version "1"; tag "Ensembl_canonical";
1	ensembl	exon	227595514	227600165	0	+	.	gene_id "ENSRNOG00000089126"; gene_version "1"; transcript_id "ENSRNOT00000148124"; transcript_version "1"; exon_number "3"; gene_source "ensembl"; gene_biotype "lncRNA"; transcript_source "ensembl"; transcript_biotype "lncRNA"; exon_id "ENSRNOE00000717127"; exon_version "1"; tag "Ensembl_canonical";
1	ensembl	exon	227610845	227611063	0	+	.	gene_id "ENSRNOG00000089126"; gene_version "1"; transcript_id "ENSRNOT00000129524"; transcript_version "1"; exon_number "2"; gene_source "ensembl"; gene_biotype "lncRNA"; transcript_source "ensembl"; transcript_biotype "lncRNA"; exon_id "ENSRNOE00000803300"; exon_version "1";
1	ensembl	exon	227612558	227612991	0	+	.	gene_id "ENSRNOG00000089126"; gene_version "1"; transcript_id "ENSRNOT00000129524"; transcript_version "1"; exon_number "3"; gene_source "ensembl"; gene_biotype "lncRNA"; transcript_source "ensembl"; transcript_biotype "lncRNA"; exon_id "ENSRNOE00000788105"; exon_version "1";
1	sraer114_es	exon	227801923	227802042	0.0075524254009597	+	.	gene_id "sraer114_gene_13279"; transcript_id "sraer114_gene_13279_tx_2"; exon_id "1_227801923_227802042_+"; exonnum "1"; txlen "523";
1	sraer114_mid	exon	227809319	227809411	0.0075524254009597	+	.	gene_id "sraer114_gene_13279"; transcript_id "sraer114_gene_13279_tx_2"; exon_id "1_227809319_227809411_+"; exonnum "2"; txlen "523";
1	sraer114_mid	exon	227813084	227813178	0.0075524254009597	+	.	gene_id "sraer114_gene_13279"; transcript_id "sraer114_gene_13279_tx_2"; exon_id "1_227813084_227813178_+"; exonnum "3"; txlen "523";
1	sraer114_ss	exon	227813327	227813541	0.0075524254009597	+	.	gene_id "sraer114_gene_13279"; transcript_id "sraer114_gene_13279_tx_2"; exon_id "1_227813327_227813541_+"; exonnum "4"; txlen "523";
1	sraer114_es	exon	227860129	227860477	0.00921252214920638	+	.	gene_id "ENSRNOG00000087113"; transcript_id "ENSRNOG00000087113_tx_14"; exon_id "1_227860129_227860477_+"; exonnum "1"; txlen "748";
1	sraer114_mid	exon	227861150	227861256	0.00921252214920638	+	.	gene_id "ENSRNOG00000087113"; transcript_id "ENSRNOG00000087113_tx_14"; exon_id "1_227861150_227861256_+"; exonnum "2"; txlen "748";
1	sraer114_mid	exon	227865708	227865805	0.00921252214920638	+	.	gene_id "ENSRNOG00000087113"; transcript_id "ENSRNOG00000087113_tx_14"; exon_id "1_227865708_227865805_+"; exonnum "3"; txlen "748";
1	sraer114_ss	exon	227875246	227875439	0.00921252214920638	+	.	gene_id "ENSRNOG00000087113"; transcript_id "ENSRNOG00000087113_tx_14"; exon_id "1_227875246_227875439_+"; exonnum "4"; txlen "748";
1	sraer114_es	exon	227891280	227891376	0.00436186711570122	+	.	gene_id "ENSRNOG00000087113"; transcript_id "ENSRNOG00000087113_tx_16"; exon_id "1_227891280_227891376_+"; exonnum "1"; txlen "532";
1	sraer114_mid	exon	227896158	227896207	0.00436186711570122	+	.	gene_id "ENSRNOG00000087113"; transcript_id "ENSRNOG00000087113_tx_16"; exon_id "1_227896158_227896207_+"; exonnum "2"; txlen "532";
1	sraer114_mid	exon	227901942	227902013	0.00436186711570122	+	.	gene_id "ENSRNOG00000087113"; transcript_id "ENSRNOG00000087113_tx_16"; exon_id "1_227901942_227902013_+"; exonnum "3"; txlen "532";
1	sraer114_mid	exon	227905627	227905684	0.00436186711570122	+	.	gene_id "ENSRNOG00000087113"; transcript_id "ENSRNOG00000087113_tx_16"; exon_id "1_227905627_227905684_+"; exonnum "4"; txlen "532";
1	sraer114_mid	exon	227909761	227909848	0.00436186711570122	+	.	gene_id "ENSRNOG00000087113"; transcript_id "ENSRNOG00000087113_tx_16"; exon_id "1_227909761_227909848_+"; exonnum "5"; txlen "532";
1	ensembl	exon	227944879	227944975	0	+	.	gene_id "ENSRNOG00000087113"; gene_version "1"; transcript_id "ENSRNOT00000129240"; transcript_version "1"; exon_number "1"; gene_source "ensembl"; gene_biotype "lncRNA"; transcript_source "ensembl"; transcript_biotype "lncRNA"; exon_id "ENSRNOE00000713519"; exon_version "1";
1	ensembl	exon	227944879	227944975	0	+	.	gene_id "ENSRNOG00000087113"; gene_version "1"; transcript_id "ENSRNOT00000166079"; transcript_version "1"; exon_number "1"; gene_source "ensembl"; gene_biotype "lncRNA"; transcript_source "ensembl"; transcript_biotype "lncRNA"; exon_id "ENSRNOE00000713519"; exon_version "1";
1	ensembl	exon	227944879	227944975	0	+	.	gene_id "ENSRNOG00000087113"; gene_version "1"; transcript_id "ENSRNOT00000169275"; transcript_version "1"; exon_number "1"; gene_source "ensembl"; gene_biotype "lncRNA"; transcript_source "ensembl"; transcript_biotype "lncRNA"; exon_id "ENSRNOE00000713519"; exon_version "1"; tag "Ensembl_canonical";
1	ensembl	transcript	227944879	228056461	0	+	.	gene_id "ENSRNOG00000087113"; gene_version "1"; transcript_id "ENSRNOT00000169275"; transcript_version "1"; gene_source "ensembl"; gene_biotype "lncRNA"; transcript_source "ensembl"; transcript_biotype "lncRNA"; tag "Ensembl_canonical";
1	ensembl	transcript	227944879	228064165	0	+	.	gene_id "ENSRNOG00000087113"; gene_version "1"; transcript_id "ENSRNOT00000166079"; transcript_version "1"; gene_source "ensembl"; gene_biotype "lncRNA"; transcript_source "ensembl"; transcript_biotype "lncRNA";
1	ensembl	gene	227944879	228066172	0	+	.	gene_id "ENSRNOG00000087113"; gene_version "1"; gene_source "ensembl"; gene_biotype "lncRNA";
1	ensembl	transcript	227944879	228066172	0	+	.	gene_id "ENSRNOG00000087113"; gene_version "1"; transcript_id "ENSRNOT00000129240"; transcript_version "1"; gene_source "ensembl"; gene_biotype "lncRNA"; transcript_source "ensembl"; transcript_biotype "lncRNA";
1	ensembl	exon	227944984	227945005	0	+	.	gene_id "ENSRNOG00000087113"; gene_version "1"; transcript_id "ENSRNOT00000142857"; transcript_version "1"; exon_number "1"; gene_source "ensembl"; gene_biotype "lncRNA"; transcript_source "ensembl"; transcript_biotype "lncRNA"; exon_id "ENSRNOE00000719876"; exon_version "1";
1	ensembl	transcript	227944984	227953596	0	+	.	gene_id "ENSRNOG00000087113"; gene_version "1"; transcript_id "ENSRNOT00000142857"; transcript_version "1"; gene_source "ensembl"; gene_biotype "lncRNA"; transcript_source "ensembl"; transcript_biotype "lncRNA";
1	ensembl	exon	227946811	227946898	0	+	.	gene_id "ENSRNOG00000087113"; gene_version "1"; transcript_id "ENSRNOT00000129240"; transcript_version "1"; exon_number "2"; gene_source "ensembl"; gene_biotype "lncRNA"; transcript_source "ensembl"; transcript_biotype "lncRNA"; exon_id "ENSRNOE00000757208"; exon_version "1";
1	ensembl	exon	227946811	227946898	0	+	.	gene_id "ENSRNOG00000087113"; gene_version "1"; transcript_id "ENSRNOT00000142857"; transcript_version "1"; exon_number "2"; gene_source "ensembl"; gene_biotype "lncRNA"; transcript_source "ensembl"; transcript_biotype "lncRNA"; exon_id "ENSRNOE00000757208"; exon_version "1";
1	ensembl	exon	227949836	227949959	0	+	.	gene_id "ENSRNOG00000087113"; gene_version "1"; transcript_id "ENSRNOT00000142857"; transcript_version "1"; exon_number "3"; gene_source "ensembl"; gene_biotype "lncRNA"; transcript_source "ensembl"; transcript_biotype "lncRNA"; exon_id "ENSRNOE00000734611"; exon_version "1";
1	ensembl	exon	227953430	227953596	0	+	.	gene_id "ENSRNOG00000087113"; gene_version "1"; transcript_id "ENSRNOT00000142857"; transcript_version "1"; exon_number "4"; gene_source "ensembl"; gene_biotype "lncRNA"; transcript_source "ensembl"; transcript_biotype "lncRNA"; exon_id "ENSRNOE00000754783"; exon_version "1";
1	ENSEMBL114_rn	exon	227953430	227953596	0.00436186711570122	+	.	gene_id "ENSRNOG00000087113"; transcript_id "ENSRNOG00000087113_tx_16"; exon_id "1_227953430_227953596_+"; exonnum "6"; txlen "532";
1	ensembl	exon	228022765	228022864	0	+	.	gene_id "ENSRNOG00000087113"; gene_version "1"; transcript_id "ENSRNOT00000166079"; transcript_version "1"; exon_number "2"; gene_source "ensembl"; gene_biotype "lncRNA"; transcript_source "ensembl"; transcript_biotype "lncRNA"; exon_id "ENSRNOE00000756280"; exon_version "1";
1	ensembl	exon	228022765	228022864	0	+	.	gene_id "ENSRNOG00000087113"; gene_version "1"; transcript_id "ENSRNOT00000169275"; transcript_version "1"; exon_number "2"; gene_source "ensembl"; gene_biotype "lncRNA"; transcript_source "ensembl"; transcript_biotype "lncRNA"; exon_id "ENSRNOE00000756280"; exon_version "1"; tag "Ensembl_canonical";
1	ensembl	exon	228031195	228031333	0	+	.	gene_id "ENSRNOG00000087113"; gene_version "1"; transcript_id "ENSRNOT00000129240"; transcript_version "1"; exon_number "3"; gene_source "ensembl"; gene_biotype "lncRNA"; transcript_source "ensembl"; transcript_biotype "lncRNA"; exon_id "ENSRNOE00000745988"; exon_version "1";
1	ensembl	exon	228031195	228031333	0	+	.	gene_id "ENSRNOG00000087113"; gene_version "1"; transcript_id "ENSRNOT00000166079"; transcript_version "1"; exon_number "3"; gene_source "ensembl"; gene_biotype "lncRNA"; transcript_source "ensembl"; transcript_biotype "lncRNA"; exon_id "ENSRNOE00000745988"; exon_version "1";
1	ensembl	exon	228031195	228031333	0	+	.	gene_id "ENSRNOG00000087113"; gene_version "1"; transcript_id "ENSRNOT00000169275"; transcript_version "1"; exon_number "3"; gene_source "ensembl"; gene_biotype "lncRNA"; transcript_source "ensembl"; transcript_biotype "lncRNA"; exon_id "ENSRNOE00000745988"; exon_version "1"; tag "Ensembl_canonical";
1	ensembl	exon	228046404	228046500	0	+	.	gene_id "ENSRNOG00000087113"; gene_version "1"; transcript_id "ENSRNOT00000163430"; transcript_version "1"; exon_number "1"; gene_source "ensembl"; gene_biotype "lncRNA"; transcript_source "ensembl"; transcript_biotype "lncRNA"; exon_id "ENSRNOE00000673318"; exon_version "1";
1	ensembl	transcript	228046404	228056422	0	+	.	gene_id "ENSRNOG00000087113"; gene_version "1"; transcript_id "ENSRNOT00000163430"; transcript_version "1"; gene_source "ensembl"; gene_biotype "lncRNA"; transcript_source "ensembl"; transcript_biotype "lncRNA";
1	ensembl	exon	228052558	228052786	0	+	.	gene_id "ENSRNOG00000087113"; gene_version "1"; transcript_id "ENSRNOT00000163430"; transcript_version "1"; exon_number "2"; gene_source "ensembl"; gene_biotype "lncRNA"; transcript_source "ensembl"; transcript_biotype "lncRNA"; exon_id "ENSRNOE00000714443"; exon_version "1";
1	ensembl	exon	228056264	228056422	0	+	.	gene_id "ENSRNOG00000087113"; gene_version "1"; transcript_id "ENSRNOT00000163430"; transcript_version "1"; exon_number "3"; gene_source "ensembl"; gene_biotype "lncRNA"; transcript_source "ensembl"; transcript_biotype "lncRNA"; exon_id "ENSRNOE00000724175"; exon_version "1";
1	ensembl	exon	228056264	228056461	0	+	.	gene_id "ENSRNOG00000087113"; gene_version "1"; transcript_id "ENSRNOT00000169275"; transcript_version "1"; exon_number "4"; gene_source "ensembl"; gene_biotype "lncRNA"; transcript_source "ensembl"; transcript_biotype "lncRNA"; exon_id "ENSRNOE00000690193"; exon_version "1"; tag "Ensembl_canonical";
1	ensembl	exon	228064050	228064165	0	+	.	gene_id "ENSRNOG00000087113"; gene_version "1"; transcript_id "ENSRNOT00000166079"; transcript_version "1"; exon_number "4"; gene_source "ensembl"; gene_biotype "lncRNA"; transcript_source "ensembl"; transcript_biotype "lncRNA"; exon_id "ENSRNOE00000778563"; exon_version "1";
1	ensembl	exon	228066063	228066172	0	+	.	gene_id "ENSRNOG00000087113"; gene_version "1"; transcript_id "ENSRNOT00000129240"; transcript_version "1"; exon_number "4"; gene_source "ensembl"; gene_biotype "lncRNA"; transcript_source "ensembl"; transcript_biotype "lncRNA"; exon_id "ENSRNOE00000765344"; exon_version "1";
1	sraer114_es	exon	228088353	228088542	0.00997164620237902	+	.	gene_id "ENSRNOG00000089603"; transcript_id "ENSRNOG00000089603_tx_6"; exon_id "1_228088353_228088542_+"; exonnum "1"; txlen "593";
1	sraer114_es	exon	228089635	228089871	0.0113011990293629	+	.	gene_id "ENSRNOG00000089603"; transcript_id "ENSRNOG00000089603_tx_5"; exon_id "1_228089635_228089871_+"; exonnum "1"; txlen "640";
1	sraer114_mid	exon	228095764	228095928	0.0113011990293629	+	.	gene_id "ENSRNOG00000089603"; transcript_id "ENSRNOG00000089603_tx_5"; exon_id "1_228095764_228095928_+"; exonnum "2"; txlen "640";
1	sraer114_mid	exon	228095764	228095928	0.00997164620237902	+	.	gene_id "ENSRNOG00000089603"; transcript_id "ENSRNOG00000089603_tx_6"; exon_id "1_228095764_228095928_+"; exonnum "2"; txlen "593";
1	ensembl	exon	228095849	228095928	0	+	.	gene_id "ENSRNOG00000089603"; gene_version "1"; transcript_id "ENSRNOT00000138862"; transcript_version "1"; exon_number "1"; gene_source "ensembl"; gene_biotype "lncRNA"; transcript_source "ensembl"; transcript_biotype "lncRNA"; exon_id "ENSRNOE00000762026"; exon_version "1";
1	ensembl	transcript	228095849	228139498	0	+	.	gene_id "ENSRNOG00000089603"; gene_version "1"; transcript_id "ENSRNOT00000138862"; transcript_version "1"; gene_source "ensembl"; gene_biotype "lncRNA"; transcript_source "ensembl"; transcript_biotype "lncRNA";
1	ensembl	gene	228095849	228139941	0	+	.	gene_id "ENSRNOG00000089603"; gene_version "1"; gene_source "ensembl"; gene_biotype "lncRNA";
1	sraer114_ss	exon	228111301	228111538	0.0113011990293629	+	.	gene_id "ENSRNOG00000089603"; transcript_id "ENSRNOG00000089603_tx_5"; exon_id "1_228111301_228111538_+"; exonnum "3"; txlen "640";
1	sraer114_ss	exon	228111301	228111538	0.00997164620237902	+	.	gene_id "ENSRNOG00000089603"; transcript_id "ENSRNOG00000089603_tx_6"; exon_id "1_228111301_228111538_+"; exonnum "3"; txlen "593";
1	ensembl	exon	228136608	228136698	0	+	.	gene_id "ENSRNOG00000089603"; gene_version "1"; transcript_id "ENSRNOT00000138862"; transcript_version "1"; exon_number "2"; gene_source "ensembl"; gene_biotype "lncRNA"; transcript_source "ensembl"; transcript_biotype "lncRNA"; exon_id "ENSRNOE00000731106"; exon_version "1";
1	ensembl	exon	228136909	228137598	0	+	.	gene_id "ENSRNOG00000089603"; gene_version "1"; transcript_id "ENSRNOT00000163452"; transcript_version "1"; exon_number "1"; gene_source "ensembl"; gene_biotype "lncRNA"; transcript_source "ensembl"; transcript_biotype "lncRNA"; exon_id "ENSRNOE00000694703"; exon_version "1"; tag "Ensembl_canonical";
1	ensembl	transcript	228136909	228139941	0	+	.	gene_id "ENSRNOG00000089603"; gene_version "1"; transcript_id "ENSRNOT00000163452"; transcript_version "1"; gene_source "ensembl"; gene_biotype "lncRNA"; transcript_source "ensembl"; transcript_biotype "lncRNA"; tag "Ensembl_canonical";
1	ensembl	exon	228136964	228137054	0	+	.	gene_id "ENSRNOG00000089603"; gene_version "1"; transcript_id "ENSRNOT00000152726"; transcript_version "1"; exon_number "1"; gene_source "ensembl"; gene_biotype "lncRNA"; transcript_source "ensembl"; transcript_biotype "lncRNA"; exon_id "ENSRNOE00000742616"; exon_version "1";
1	ensembl	transcript	228136964	228139941	0	+	.	gene_id "ENSRNOG00000089603"; gene_version "1"; transcript_id "ENSRNOT00000152726"; transcript_version "1"; gene_source "ensembl"; gene_biotype "lncRNA"; transcript_source "ensembl"; transcript_biotype "lncRNA";
1	ensembl	exon	228137250	228137598	0	+	.	gene_id "ENSRNOG00000089603"; gene_version "1"; transcript_id "ENSRNOT00000154351"; transcript_version "1"; exon_number "1"; gene_source "ensembl"; gene_biotype "lncRNA"; transcript_source "ensembl"; transcript_biotype "lncRNA"; exon_id "ENSRNOE00000680058"; exon_version "1";
1	ensembl	transcript	228137250	228139941	0	+	.	gene_id "ENSRNOG00000089603"; gene_version "1"; transcript_id "ENSRNOT00000154351"; transcript_version "1"; gene_source "ensembl"; gene_biotype "lncRNA"; transcript_source "ensembl"; transcript_biotype "lncRNA";
1	ensembl	exon	228137501	228137598	0	+	.	gene_id "ENSRNOG00000089603"; gene_version "1"; transcript_id "ENSRNOT00000152726"; transcript_version "1"; exon_number "2"; gene_source "ensembl"; gene_biotype "lncRNA"; transcript_source "ensembl"; transcript_biotype "lncRNA"; exon_id "ENSRNOE00000674420"; exon_version "1";
1	ensembl	exon	228137896	228138217	0	+	.	gene_id "ENSRNOG00000089603"; gene_version "1"; transcript_id "ENSRNOT00000132415"; transcript_version "1"; exon_number "1"; gene_source "ensembl"; gene_biotype "lncRNA"; transcript_source "ensembl"; transcript_biotype "lncRNA"; exon_id "ENSRNOE00000756132"; exon_version "1";
1	ensembl	transcript	228137896	228139941	0	+	.	gene_id "ENSRNOG00000089603"; gene_version "1"; transcript_id "ENSRNOT00000132415"; transcript_version "1"; gene_source "ensembl"; gene_biotype "lncRNA"; transcript_source "ensembl"; transcript_biotype "lncRNA";
1	ensembl	exon	228138507	228139216	0	+	.	gene_id "ENSRNOG00000089603"; gene_version "1"; transcript_id "ENSRNOT00000154351"; transcript_version "1"; exon_number "2"; gene_source "ensembl"; gene_biotype "lncRNA"; transcript_source "ensembl"; transcript_biotype "lncRNA"; exon_id "ENSRNOE00000769279"; exon_version "1";
1	ensembl	exon	228138507	228139498	0	+	.	gene_id "ENSRNOG00000089603"; gene_version "1"; transcript_id "ENSRNOT00000138862"; transcript_version "1"; exon_number "3"; gene_source "ensembl"; gene_biotype "lncRNA"; transcript_source "ensembl"; transcript_biotype "lncRNA"; exon_id "ENSRNOE00000710684"; exon_version "1";
1	ensembl	exon	228138507	228139941	0	+	.	gene_id "ENSRNOG00000089603"; gene_version "1"; transcript_id "ENSRNOT00000163452"; transcript_version "1"; exon_number "2"; gene_source "ensembl"; gene_biotype "lncRNA"; transcript_source "ensembl"; transcript_biotype "lncRNA"; exon_id "ENSRNOE00000711678"; exon_version "1"; tag "Ensembl_canonical";
1	ensembl	exon	228138507	228139941	0	+	.	gene_id "ENSRNOG00000089603"; gene_version "1"; transcript_id "ENSRNOT00000152726"; transcript_version "1"; exon_number "3"; gene_source "ensembl"; gene_biotype "lncRNA"; transcript_source "ensembl"; transcript_biotype "lncRNA"; exon_id "ENSRNOE00000711678"; exon_version "1";
1	ensembl	exon	228138507	228139941	0	+	.	gene_id "ENSRNOG00000089603"; gene_version "1"; transcript_id "ENSRNOT00000132415"; transcript_version "1"; exon_number "2"; gene_source "ensembl"; gene_biotype "lncRNA"; transcript_source "ensembl"; transcript_biotype "lncRNA"; exon_id "ENSRNOE00000711678"; exon_version "1";
1	ensembl	exon	228139499	228139941	0	+	.	gene_id "ENSRNOG00000089603"; gene_version "1"; transcript_id "ENSRNOT00000154351"; transcript_version "1"; exon_number "3"; gene_source "ensembl"; gene_biotype "lncRNA"; transcript_source "ensembl"; transcript_biotype "lncRNA"; exon_id "ENSRNOE00000786049"; exon_version "1";
1	ensembl	exon	228192311	228192444	0	+	.	gene_id "ENSRNOG00000018107"; gene_version "7"; transcript_id "ENSRNOT00000024583"; transcript_version "7"; exon_number "1"; gene_name "Zfand5"; gene_source "ensembl"; gene_biotype "protein_coding"; transcript_name "Zfand5-201"; transcript_source "ensembl"; transcript_biotype "protein_coding"; exon_id "ENSRNOE00000707223"; exon_version "1";
1	ensembl	five_prime_utr	228192311	228192444	0	+	.	gene_id "ENSRNOG00000018107"; gene_version "7"; transcript_id "ENSRNOT00000024583"; transcript_version "7"; gene_name "Zfand5"; gene_source "ensembl"; gene_biotype "protein_coding"; transcript_name "Zfand5-201"; transcript_source "ensembl"; transcript_biotype "protein_coding";
1	ensembl	transcript	228192311	228202399	0	+	.	gene_id "ENSRNOG00000018107"; gene_version "7"; transcript_id "ENSRNOT00000024583"; transcript_version "7"; gene_name "Zfand5"; gene_source "ensembl"; gene_biotype "protein_coding"; transcript_name "Zfand5-201"; transcript_source "ensembl"; transcript_biotype "protein_coding";
1	ensembl	gene	228192311	228206947	0	+	.	gene_id "ENSRNOG00000018107"; gene_version "7"; gene_name "Zfand5"; gene_source "ensembl"; gene_biotype "protein_coding";
1	ensembl	exon	228192738	228193219	0	+	.	gene_id "ENSRNOG00000018107"; gene_version "7"; transcript_id "ENSRNOT00000024583"; transcript_version "7"; exon_number "2"; gene_name "Zfand5"; gene_source "ensembl"; gene_biotype "protein_coding"; transcript_name "Zfand5-201"; transcript_source "ensembl"; transcript_biotype "protein_coding"; exon_id "ENSRNOE00000778710"; exon_version "1";
1	ensembl	five_prime_utr	228192738	228193219	0	+	.	gene_id "ENSRNOG00000018107"; gene_version "7"; transcript_id "ENSRNOT00000024583"; transcript_version "7"; gene_name "Zfand5"; gene_source "ensembl"; gene_biotype "protein_coding"; transcript_name "Zfand5-201"; transcript_source "ensembl"; transcript_biotype "protein_coding";
1	sraer114_es	exon	228194952	228195014	1.63008648019619	+	.	gene_id "ENSRNOG00000018107"; transcript_id "ENSRNOG00000018107_tx_2"; exon_id "1_228194952_228195014_+"; exonnum "1"; txlen "2160";
1	ensembl	start_codon	228196407	228196409	0	+	0	gene_id "ENSRNOG00000018107"; gene_version "7"; transcript_id "ENSRNOT00000151245"; transcript_version "1"; exon_number "1"; gene_name "Zfand5"; gene_source "ensembl"; gene_biotype "protein_coding"; transcript_name "Zfand5-202"; transcript_source "ensembl"; transcript_biotype "protein_coding"; tag "Ensembl_canonical";
1	ensembl	exon	228196407	228196436	0	+	.	gene_id "ENSRNOG00000018107"; gene_version "7"; transcript_id "ENSRNOT00000151245"; transcript_version "1"; exon_number "1"; gene_name "Zfand5"; gene_source "ensembl"; gene_biotype "protein_coding"; transcript_name "Zfand5-202"; transcript_source "ensembl"; transcript_biotype "protein_coding"; exon_id "ENSRNOE00000792682"; exon_version "1"; tag "Ensembl_canonical";
1	ensembl	CDS	228196407	228196436	0	+	0	gene_id "ENSRNOG00000018107"; gene_version "7"; transcript_id "ENSRNOT00000151245"; transcript_version "1"; exon_number "1"; gene_name "Zfand5"; gene_source "ensembl"; gene_biotype "protein_coding"; transcript_name "Zfand5-202"; transcript_source "ensembl"; transcript_biotype "protein_coding"; protein_id "ENSRNOP00000107725"; protein_version "1"; tag "Ensembl_canonical";
1	ensembl	transcript	228196407	228206947	0	+	.	gene_id "ENSRNOG00000018107"; gene_version "7"; transcript_id "ENSRNOT00000151245"; transcript_version "1"; gene_name "Zfand5"; gene_source "ensembl"; gene_biotype "protein_coding"; transcript_name "Zfand5-202"; transcript_source "ensembl"; transcript_biotype "protein_coding"; tag "Ensembl_canonical";
1	ensembl	five_prime_utr	228196706	228196714	0	+	.	gene_id "ENSRNOG00000018107"; gene_version "7"; transcript_id "ENSRNOT00000024583"; transcript_version "7"; gene_name "Zfand5"; gene_source "ensembl"; gene_biotype "protein_coding"; transcript_name "Zfand5-201"; transcript_source "ensembl"; transcript_biotype "protein_coding";
1	ensembl	exon	228196706	228196865	0	+	.	gene_id "ENSRNOG00000018107"; gene_version "7"; transcript_id "ENSRNOT00000024583"; transcript_version "7"; exon_number "3"; gene_name "Zfand5"; gene_source "ensembl"; gene_biotype "protein_coding"; transcript_name "Zfand5-201"; transcript_source "ensembl"; transcript_biotype "protein_coding"; exon_id "ENSRNOE00000174458"; exon_version "5";
1	ensembl	exon	228196706	228196865	0	+	.	gene_id "ENSRNOG00000018107"; gene_version "7"; transcript_id "ENSRNOT00000151245"; transcript_version "1"; exon_number "2"; gene_name "Zfand5"; gene_source "ensembl"; gene_biotype "protein_coding"; transcript_name "Zfand5-202"; transcript_source "ensembl"; transcript_biotype "protein_coding"; exon_id "ENSRNOE00000655169"; exon_version "1"; tag "Ensembl_canonical";
1	ensembl	CDS	228196706	228196865	0	+	0	gene_id "ENSRNOG00000018107"; gene_version "7"; transcript_id "ENSRNOT00000151245"; transcript_version "1"; exon_number "2"; gene_name "Zfand5"; gene_source "ensembl"; gene_biotype "protein_coding"; transcript_name "Zfand5-202"; transcript_source "ensembl"; transcript_biotype "protein_coding"; protein_id "ENSRNOP00000107725"; protein_version "1"; tag "Ensembl_canonical";
1	ENSEMBL114_rn	exon	228196706	228196865	1.63008648019619	+	.	gene_id "ENSRNOG00000018107"; transcript_id "ENSRNOG00000018107_tx_2"; exon_id "1_228196706_228196865_+"; exonnum "2"; txlen "2160";
1	ensembl	start_codon	228196715	228196717	0	+	0	gene_id "ENSRNOG00000018107"; gene_version "7"; transcript_id "ENSRNOT00000024583"; transcript_version "7"; exon_number "3"; gene_name "Zfand5"; gene_source "ensembl"; gene_biotype "protein_coding"; transcript_name "Zfand5-201"; transcript_source "ensembl"; transcript_biotype "protein_coding";
1	ensembl	CDS	228196715	228196865	0	+	0	gene_id "ENSRNOG00000018107"; gene_version "7"; transcript_id "ENSRNOT00000024583"; transcript_version "7"; exon_number "3"; gene_name "Zfand5"; gene_source "ensembl"; gene_biotype "protein_coding"; transcript_name "Zfand5-201"; transcript_source "ensembl"; transcript_biotype "protein_coding"; protein_id "ENSRNOP00000024583"; protein_version "4";
1	ensembl	exon	228197249	228197360	0	+	.	gene_id "ENSRNOG00000018107"; gene_version "7"; transcript_id "ENSRNOT00000024583"; transcript_version "7"; exon_number "4"; gene_name "Zfand5"; gene_source "ensembl"; gene_biotype "protein_coding"; transcript_name "Zfand5-201"; transcript_source "ensembl"; transcript_biotype "protein_coding"; exon_id "ENSRNOE00000174626"; exon_version "1";
1	ensembl	CDS	228197249	228197360	0	+	2	gene_id "ENSRNOG00000018107"; gene_version "7"; transcript_id "ENSRNOT00000024583"; transcript_version "7"; exon_number "4"; gene_name "Zfand5"; gene_source "ensembl"; gene_biotype "protein_coding"; transcript_name "Zfand5-201"; transcript_source "ensembl"; transcript_biotype "protein_coding"; protein_id "ENSRNOP00000024583"; protein_version "4";
1	ensembl	exon	228197249	228197360	0	+	.	gene_id "ENSRNOG00000018107"; gene_version "7"; transcript_id "ENSRNOT00000151245"; transcript_version "1"; exon_number "3"; gene_name "Zfand5"; gene_source "ensembl"; gene_biotype "protein_coding"; transcript_name "Zfand5-202"; transcript_source "ensembl"; transcript_biotype "protein_coding"; exon_id "ENSRNOE00000174626"; exon_version "1"; tag "Ensembl_canonical";
1	ensembl	CDS	228197249	228197360	0	+	2	gene_id "ENSRNOG00000018107"; gene_version "7"; transcript_id "ENSRNOT00000151245"; transcript_version "1"; exon_number "3"; gene_name "Zfand5"; gene_source "ensembl"; gene_biotype "protein_coding"; transcript_name "Zfand5-202"; transcript_source "ensembl"; transcript_biotype "protein_coding"; protein_id "ENSRNOP00000107725"; protein_version "1"; tag "Ensembl_canonical";
1	ENSEMBL114_rn	exon	228197249	228197360	1.63008648019619	+	.	gene_id "ENSRNOG00000018107"; transcript_id "ENSRNOG00000018107_tx_2"; exon_id "1_228197249_228197360_+"; exonnum "3"; txlen "2160";
1	ensembl	exon	228197940	228198043	0	+	.	gene_id "ENSRNOG00000018107"; gene_version "7"; transcript_id "ENSRNOT00000024583"; transcript_version "7"; exon_number "5"; gene_name "Zfand5"; gene_source "ensembl"; gene_biotype "protein_coding"; transcript_name "Zfand5-201"; transcript_source "ensembl"; transcript_biotype "protein_coding"; exon_id "ENSRNOE00000174766"; exon_version "1";
1	ensembl	CDS	228197940	228198043	0	+	1	gene_id "ENSRNOG00000018107"; gene_version "7"; transcript_id "ENSRNOT00000024583"; transcript_version "7"; exon_number "5"; gene_name "Zfand5"; gene_source "ensembl"; gene_biotype "protein_coding"; transcript_name "Zfand5-201"; transcript_source "ensembl"; transcript_biotype "protein_coding"; protein_id "ENSRNOP00000024583"; protein_version "4";
1	ensembl	exon	228197940	228198043	0	+	.	gene_id "ENSRNOG00000018107"; gene_version "7"; transcript_id "ENSRNOT00000151245"; transcript_version "1"; exon_number "4"; gene_name "Zfand5"; gene_source "ensembl"; gene_biotype "protein_coding"; transcript_name "Zfand5-202"; transcript_source "ensembl"; transcript_biotype "protein_coding"; exon_id "ENSRNOE00000174766"; exon_version "1"; tag "Ensembl_canonical";
1	ensembl	CDS	228197940	228198043	0	+	1	gene_id "ENSRNOG00000018107"; gene_version "7"; transcript_id "ENSRNOT00000151245"; transcript_version "1"; exon_number "4"; gene_name "Zfand5"; gene_source "ensembl"; gene_biotype "protein_coding"; transcript_name "Zfand5-202"; transcript_source "ensembl"; transcript_biotype "protein_coding"; protein_id "ENSRNOP00000107725"; protein_version "1"; tag "Ensembl_canonical";
1	ENSEMBL114_rn	exon	228197940	228198043	1.63008648019619	+	.	gene_id "ENSRNOG00000018107"; transcript_id "ENSRNOG00000018107_tx_2"; exon_id "1_228197940_228198043_+"; exonnum "4"; txlen "2160";
1	ensembl	exon	228200112	228200237	0	+	.	gene_id "ENSRNOG00000018107"; gene_version "7"; transcript_id "ENSRNOT00000024583"; transcript_version "7"; exon_number "6"; gene_name "Zfand5"; gene_source "ensembl"; gene_biotype "protein_coding"; transcript_name "Zfand5-201"; transcript_source "ensembl"; transcript_biotype "protein_coding"; exon_id "ENSRNOE00000174939"; exon_version "1";
1	ensembl	CDS	228200112	228200237	0	+	2	gene_id "ENSRNOG00000018107"; gene_version "7"; transcript_id "ENSRNOT00000024583"; transcript_version "7"; exon_number "6"; gene_name "Zfand5"; gene_source "ensembl"; gene_biotype "protein_coding"; transcript_name "Zfand5-201"; transcript_source "ensembl"; transcript_biotype "protein_coding"; protein_id "ENSRNOP00000024583"; protein_version "4";
1	ensembl	exon	228200112	228200237	0	+	.	gene_id "ENSRNOG00000018107"; gene_version "7"; transcript_id "ENSRNOT00000151245"; transcript_version "1"; exon_number "5"; gene_name "Zfand5"; gene_source "ensembl"; gene_biotype "protein_coding"; transcript_name "Zfand5-202"; transcript_source "ensembl"; transcript_biotype "protein_coding"; exon_id "ENSRNOE00000174939"; exon_version "1"; tag "Ensembl_canonical";
1	ensembl	CDS	228200112	228200237	0	+	2	gene_id "ENSRNOG00000018107"; gene_version "7"; transcript_id "ENSRNOT00000151245"; transcript_version "1"; exon_number "5"; gene_name "Zfand5"; gene_source "ensembl"; gene_biotype "protein_coding"; transcript_name "Zfand5-202"; transcript_source "ensembl"; transcript_biotype "protein_coding"; protein_id "ENSRNOP00000107725"; protein_version "1"; tag "Ensembl_canonical";
1	ENSEMBL114_rn	exon	228200112	228200237	1.63008648019619	+	.	gene_id "ENSRNOG00000018107"; transcript_id "ENSRNOG00000018107_tx_2"; exon_id "1_228200112_228200237_+"; exonnum "5"; txlen "2160";
1	ensembl	CDS	228200805	228200950	0	+	2	gene_id "ENSRNOG00000018107"; gene_version "7"; transcript_id "ENSRNOT00000024583"; transcript_version "7"; exon_number "7"; gene_name "Zfand5"; gene_source "ensembl"; gene_biotype "protein_coding"; transcript_name "Zfand5-201"; transcript_source "ensembl"; transcript_biotype "protein_coding"; protein_id "ENSRNOP00000024583"; protein_version "4";
1	ensembl	CDS	228200805	228200950	0	+	2	gene_id "ENSRNOG00000018107"; gene_version "7"; transcript_id "ENSRNOT00000151245"; transcript_version "1"; exon_number "6"; gene_name "Zfand5"; gene_source "ensembl"; gene_biotype "protein_coding"; transcript_name "Zfand5-202"; transcript_source "ensembl"; transcript_biotype "protein_coding"; protein_id "ENSRNOP00000107725"; protein_version "1"; tag "Ensembl_canonical";
1	ensembl	exon	228200805	228202399	0	+	.	gene_id "ENSRNOG00000018107"; gene_version "7"; transcript_id "ENSRNOT00000024583"; transcript_version "7"; exon_number "7"; gene_name "Zfand5"; gene_source "ensembl"; gene_biotype "protein_coding"; transcript_name "Zfand5-201"; transcript_source "ensembl"; transcript_biotype "protein_coding"; exon_id "ENSRNOE00000233727"; exon_version "4";
1	ENSEMBL114_rn	exon	228200805	228202399	1.63008648019619	+	.	gene_id "ENSRNOG00000018107"; transcript_id "ENSRNOG00000018107_tx_2"; exon_id "1_228200805_228202399_+"; exonnum "6"; txlen "2160";
1	ensembl	exon	228200805	228206947	0	+	.	gene_id "ENSRNOG00000018107"; gene_version "7"; transcript_id "ENSRNOT00000151245"; transcript_version "1"; exon_number "6"; gene_name "Zfand5"; gene_source "ensembl"; gene_biotype "protein_coding"; transcript_name "Zfand5-202"; transcript_source "ensembl"; transcript_biotype "protein_coding"; exon_id "ENSRNOE00000728876"; exon_version "1"; tag "Ensembl_canonical";
1	ensembl	stop_codon	228200951	228200953	0	+	0	gene_id "ENSRNOG00000018107"; gene_version "7"; transcript_id "ENSRNOT00000024583"; transcript_version "7"; exon_number "7"; gene_name "Zfand5"; gene_source "ensembl"; gene_biotype "protein_coding"; transcript_name "Zfand5-201"; transcript_source "ensembl"; transcript_biotype "protein_coding";
1	ensembl	stop_codon	228200951	228200953	0	+	0	gene_id "ENSRNOG00000018107"; gene_version "7"; transcript_id "ENSRNOT00000151245"; transcript_version "1"; exon_number "6"; gene_name "Zfand5"; gene_source "ensembl"; gene_biotype "protein_coding"; transcript_name "Zfand5-202"; transcript_source "ensembl"; transcript_biotype "protein_coding"; tag "Ensembl_canonical";
1	ensembl	three_prime_utr	228200954	228202399	0	+	.	gene_id "ENSRNOG00000018107"; gene_version "7"; transcript_id "ENSRNOT00000024583"; transcript_version "7"; gene_name "Zfand5"; gene_source "ensembl"; gene_biotype "protein_coding"; transcript_name "Zfand5-201"; transcript_source "ensembl"; transcript_biotype "protein_coding";
1	ensembl	three_prime_utr	228200954	228206947	0	+	.	gene_id "ENSRNOG00000018107"; gene_version "7"; transcript_id "ENSRNOT00000151245"; transcript_version "1"; gene_name "Zfand5"; gene_source "ensembl"; gene_biotype "protein_coding"; transcript_name "Zfand5-202"; transcript_source "ensembl"; transcript_biotype "protein_coding"; tag "Ensembl_canonical";
1	ensembl	exon	228207472	228207708	0	+	.	gene_id "ENSRNOG00000086476"; gene_version "1"; transcript_id "ENSRNOT00000139739"; transcript_version "1"; exon_number "1"; gene_source "ensembl"; gene_biotype "lncRNA"; transcript_source "ensembl"; transcript_biotype "lncRNA"; exon_id "ENSRNOE00000717048"; exon_version "1";
1	ENSEMBL114_rn	exon	228207472	228207708	0.0096930380348916	+	.	gene_id "ENSRNOG00000086476"; transcript_id "ENSRNOG00000086476_tx_5"; exon_id "1_228207472_228207708_+"; exonnum "1"; txlen "663";
1	ENSEMBL114_rn	exon	228207472	228207708	0.0096930380348916	+	.	gene_id "ENSRNOG00000086476"; transcript_id "ENSRNOG00000086476_tx_6"; exon_id "1_228207472_228207708_+"; exonnum "1"; txlen "1395";
1	ensembl	gene	228207472	228234769	0	+	.	gene_id "ENSRNOG00000086476"; gene_version "1"; gene_source "ensembl"; gene_biotype "lncRNA";
1	ensembl	transcript	228207472	228234769	0	+	.	gene_id "ENSRNOG00000086476"; gene_version "1"; transcript_id "ENSRNOT00000139739"; transcript_version "1"; gene_source "ensembl"; gene_biotype "lncRNA"; transcript_source "ensembl"; transcript_biotype "lncRNA";
1	sraer114_mid	exon	228208751	228208808	0.0096930380348916	+	.	gene_id "ENSRNOG00000086476"; transcript_id "ENSRNOG00000086476_tx_5"; exon_id "1_228208751_228208808_+"; exonnum "2"; txlen "663";
1	sraer114_mid	exon	228208751	228208808	0.0096930380348916	+	.	gene_id "ENSRNOG00000086476"; transcript_id "ENSRNOG00000086476_tx_6"; exon_id "1_228208751_228208808_+"; exonnum "2"; txlen "1395";
1	ensembl	exon	228209158	228209216	0	+	.	gene_id "ENSRNOG00000086476"; gene_version "1"; transcript_id "ENSRNOT00000158366"; transcript_version "1"; exon_number "1"; gene_source "ensembl"; gene_biotype "lncRNA"; transcript_source "ensembl"; transcript_biotype "lncRNA"; exon_id "ENSRNOE00000745344"; exon_version "1";
1	ensembl	transcript	228209158	228212033	0	+	.	gene_id "ENSRNOG00000086476"; gene_version "1"; transcript_id "ENSRNOT00000158366"; transcript_version "1"; gene_source "ensembl"; gene_biotype "lncRNA"; transcript_source "ensembl"; transcript_biotype "lncRNA";
1	ensembl	exon	228209484	228211628	0	+	.	gene_id "ENSRNOG00000086476"; gene_version "1"; transcript_id "ENSRNOT00000158519"; transcript_version "1"; exon_number "1"; gene_source "ensembl"; gene_biotype "lncRNA"; transcript_source "ensembl"; transcript_biotype "lncRNA"; exon_id "ENSRNOE00000807989"; exon_version "1"; tag "Ensembl_canonical";
1	ensembl	transcript	228209484	228234439	0	+	.	gene_id "ENSRNOG00000086476"; gene_version "1"; transcript_id "ENSRNOT00000158519"; transcript_version "1"; gene_source "ensembl"; gene_biotype "lncRNA"; transcript_source "ensembl"; transcript_biotype "lncRNA"; tag "Ensembl_canonical";
1	ensembl	exon	228209667	228209840	0	+	.	gene_id "ENSRNOG00000086476"; gene_version "1"; transcript_id "ENSRNOT00000130197"; transcript_version "1"; exon_number "1"; gene_source "ensembl"; gene_biotype "lncRNA"; transcript_source "ensembl"; transcript_biotype "lncRNA"; exon_id "ENSRNOE00000740263"; exon_version "1";
1	ensembl	transcript	228209667	228223997	0	+	.	gene_id "ENSRNOG00000086476"; gene_version "1"; transcript_id "ENSRNOT00000130197"; transcript_version "1"; gene_source "ensembl"; gene_biotype "lncRNA"; transcript_source "ensembl"; transcript_biotype "lncRNA";
1	ensembl	exon	228209726	228209840	0	+	.	gene_id "ENSRNOG00000086476"; gene_version "1"; transcript_id "ENSRNOT00000158366"; transcript_version "1"; exon_number "2"; gene_source "ensembl"; gene_biotype "lncRNA"; transcript_source "ensembl"; transcript_biotype "lncRNA"; exon_id "ENSRNOE00000679924"; exon_version "1";
1	sraer114_mid	exon	228209744	228209840	0.0096930380348916	+	.	gene_id "ENSRNOG00000086476"; transcript_id "ENSRNOG00000086476_tx_5"; exon_id "1_228209744_228209840_+"; exonnum "3"; txlen "663";
1	sraer114_mid	exon	228209744	228209840	0.0096930380348916	+	.	gene_id "ENSRNOG00000086476"; transcript_id "ENSRNOG00000086476_tx_6"; exon_id "1_228209744_228209840_+"; exonnum "3"; txlen "1395";
1	ensembl	exon	228210176	228210662	0	+	.	gene_id "ENSRNOG00000086476"; gene_version "1"; transcript_id "ENSRNOT00000150645"; transcript_version "1"; exon_number "1"; gene_source "ensembl"; gene_biotype "lncRNA"; transcript_source "ensembl"; transcript_biotype "lncRNA"; exon_id "ENSRNOE00000758592"; exon_version "1";
1	ENSEMBL114_rn	exon	228210176	228210662	0.0242472194417517	+	.	gene_id "ENSRNOG00000086476"; transcript_id "ENSRNOG00000086476_tx_2"; exon_id "1_228210176_228210662_+"; exonnum "1"; txlen "875";
1	ensembl	transcript	228210176	228220422	0	+	.	gene_id "ENSRNOG00000086476"; gene_version "1"; transcript_id "ENSRNOT00000150645"; transcript_version "1"; gene_source "ensembl"; gene_biotype "lncRNA"; transcript_source "ensembl"; transcript_biotype "lncRNA";
1	ensembl	exon	228211552	228211628	0	+	.	gene_id "ENSRNOG00000086476"; gene_version "1"; transcript_id "ENSRNOT00000139739"; transcript_version "1"; exon_number "2"; gene_source "ensembl"; gene_biotype "lncRNA"; transcript_source "ensembl"; transcript_biotype "lncRNA"; exon_id "ENSRNOE00000680739"; exon_version "1";
1	ensembl	exon	228211552	228211628	0	+	.	gene_id "ENSRNOG00000086476"; gene_version "1"; transcript_id "ENSRNOT00000130197"; transcript_version "1"; exon_number "2"; gene_source "ensembl"; gene_biotype "lncRNA"; transcript_source "ensembl"; transcript_biotype "lncRNA"; exon_id "ENSRNOE00000680739"; exon_version "1";
1	ensembl	exon	228211552	228211628	0	+	.	gene_id "ENSRNOG00000086476"; gene_version "1"; transcript_id "ENSRNOT00000150645"; transcript_version "1"; exon_number "2"; gene_source "ensembl"; gene_biotype "lncRNA"; transcript_source "ensembl"; transcript_biotype "lncRNA"; exon_id "ENSRNOE00000680739"; exon_version "1";
1	ENSEMBL114_rn	exon	228211552	228211628	0.0242472194417517	+	.	gene_id "ENSRNOG00000086476"; transcript_id "ENSRNOG00000086476_tx_2"; exon_id "1_228211552_228211628_+"; exonnum "2"; txlen "875";
1	ENSEMBL114_rn	exon	228211552	228211628	0.0096930380348916	+	.	gene_id "ENSRNOG00000086476"; transcript_id "ENSRNOG00000086476_tx_5"; exon_id "1_228211552_228211628_+"; exonnum "4"; txlen "663";
1	ENSEMBL114_rn	exon	228211552	228211628	0.0096930380348916	+	.	gene_id "ENSRNOG00000086476"; transcript_id "ENSRNOG00000086476_tx_6"; exon_id "1_228211552_228211628_+"; exonnum "4"; txlen "1395";
1	ensembl	exon	228211552	228212033	0	+	.	gene_id "ENSRNOG00000086476"; gene_version "1"; transcript_id "ENSRNOT00000158366"; transcript_version "1"; exon_number "3"; gene_source "ensembl"; gene_biotype "lncRNA"; transcript_source "ensembl"; transcript_biotype "lncRNA"; exon_id "ENSRNOE00000779065"; exon_version "1";
1	sraer114_es	exon	228218505	228218550	0.0232042106311109	+	.	gene_id "ENSRNOG00000086476"; transcript_id "ENSRNOG00000086476_tx_3"; exon_id "1_228218505_228218550_+"; exonnum "1"; txlen "525";
1	ensembl	exon	228219497	228220422	0	+	.	gene_id "ENSRNOG00000086476"; gene_version "1"; transcript_id "ENSRNOT00000150645"; transcript_version "1"; exon_number "3"; gene_source "ensembl"; gene_biotype "lncRNA"; transcript_source "ensembl"; transcript_biotype "lncRNA"; exon_id "ENSRNOE00000746026"; exon_version "1";
1	ENSEMBL114_rn	exon	228219497	228220422	0.0096930380348916	+	.	gene_id "ENSRNOG00000086476"; transcript_id "ENSRNOG00000086476_tx_6"; exon_id "1_228219497_228220422_+"; exonnum "5"; txlen "1395";
1	sraer114_es	exon	228220167	228220576	0.00935892032200825	+	.	gene_id "ENSRNOG00000086476"; transcript_id "ENSRNOG00000086476_tx_9"; exon_id "1_228220167_228220576_+"; exonnum "1"; txlen "904";
1	ensembl	exon	228221042	228221086	0	+	.	gene_id "ENSRNOG00000086476"; gene_version "1"; transcript_id "ENSRNOT00000139739"; transcript_version "1"; exon_number "3"; gene_source "ensembl"; gene_biotype "lncRNA"; transcript_source "ensembl"; transcript_biotype "lncRNA"; exon_id "ENSRNOE00000809723"; exon_version "1";
1	ensembl	exon	228221042	228221086	0	+	.	gene_id "ENSRNOG00000086476"; gene_version "1"; transcript_id "ENSRNOT00000158519"; transcript_version "1"; exon_number "2"; gene_source "ensembl"; gene_biotype "lncRNA"; transcript_source "ensembl"; transcript_biotype "lncRNA"; exon_id "ENSRNOE00000809723"; exon_version "1"; tag "Ensembl_canonical";
1	ensembl	exon	228221042	228221086	0	+	.	gene_id "ENSRNOG00000086476"; gene_version "1"; transcript_id "ENSRNOT00000130197"; transcript_version "1"; exon_number "3"; gene_source "ensembl"; gene_biotype "lncRNA"; transcript_source "ensembl"; transcript_biotype "lncRNA"; exon_id "ENSRNOE00000809723"; exon_version "1";
1	ENSEMBL114_rn	exon	228221042	228221086	0.0242472194417517	+	.	gene_id "ENSRNOG00000086476"; transcript_id "ENSRNOG00000086476_tx_2"; exon_id "1_228221042_228221086_+"; exonnum "3"; txlen "875";
1	ENSEMBL114_rn	exon	228221042	228221086	0.0232042106311109	+	.	gene_id "ENSRNOG00000086476"; transcript_id "ENSRNOG00000086476_tx_3"; exon_id "1_228221042_228221086_+"; exonnum "2"; txlen "525";
1	ENSEMBL114_rn	exon	228221042	228221086	0.0096930380348916	+	.	gene_id "ENSRNOG00000086476"; transcript_id "ENSRNOG00000086476_tx_5"; exon_id "1_228221042_228221086_+"; exonnum "5"; txlen "663";
1	ENSEMBL114_rn	exon	228221042	228221086	0.00935892032200825	+	.	gene_id "ENSRNOG00000086476"; transcript_id "ENSRNOG00000086476_tx_9"; exon_id "1_228221042_228221086_+"; exonnum "2"; txlen "904";
1	ensembl	exon	228222604	228222752	0	+	.	gene_id "ENSRNOG00000086476"; gene_version "1"; transcript_id "ENSRNOT00000139739"; transcript_version "1"; exon_number "4"; gene_source "ensembl"; gene_biotype "lncRNA"; transcript_source "ensembl"; transcript_biotype "lncRNA"; exon_id "ENSRNOE00000796521"; exon_version "1";
1	ensembl	exon	228222604	228222752	0	+	.	gene_id "ENSRNOG00000086476"; gene_version "1"; transcript_id "ENSRNOT00000158519"; transcript_version "1"; exon_number "3"; gene_source "ensembl"; gene_biotype "lncRNA"; transcript_source "ensembl"; transcript_biotype "lncRNA"; exon_id "ENSRNOE00000796521"; exon_version "1"; tag "Ensembl_canonical";
1	ensembl	exon	228222604	228222752	0	+	.	gene_id "ENSRNOG00000086476"; gene_version "1"; transcript_id "ENSRNOT00000130197"; transcript_version "1"; exon_number "4"; gene_source "ensembl"; gene_biotype "lncRNA"; transcript_source "ensembl"; transcript_biotype "lncRNA"; exon_id "ENSRNOE00000796521"; exon_version "1";
1	ENSEMBL114_rn	exon	228222604	228222752	0.0242472194417517	+	.	gene_id "ENSRNOG00000086476"; transcript_id "ENSRNOG00000086476_tx_2"; exon_id "1_228222604_228222752_+"; exonnum "4"; txlen "875";
1	ENSEMBL114_rn	exon	228222604	228222752	0.0232042106311109	+	.	gene_id "ENSRNOG00000086476"; transcript_id "ENSRNOG00000086476_tx_3"; exon_id "1_228222604_228222752_+"; exonnum "3"; txlen "525";
1	ENSEMBL114_rn	exon	228222604	228222752	0.0096930380348916	+	.	gene_id "ENSRNOG00000086476"; transcript_id "ENSRNOG00000086476_tx_5"; exon_id "1_228222604_228222752_+"; exonnum "6"; txlen "663";
1	ENSEMBL114_rn	exon	228222604	228222752	0.00935892032200825	+	.	gene_id "ENSRNOG00000086476"; transcript_id "ENSRNOG00000086476_tx_9"; exon_id "1_228222604_228222752_+"; exonnum "3"; txlen "904";
1	sraer114_mid	exon	228223799	228223871	0.0232042106311109	+	.	gene_id "ENSRNOG00000086476"; transcript_id "ENSRNOG00000086476_tx_3"; exon_id "1_228223799_228223871_+"; exonnum "4"; txlen "525";
1	ensembl	exon	228223799	228223997	0	+	.	gene_id "ENSRNOG00000086476"; gene_version "1"; transcript_id "ENSRNOT00000130197"; transcript_version "1"; exon_number "5"; gene_source "ensembl"; gene_biotype "lncRNA"; transcript_source "ensembl"; transcript_biotype "lncRNA"; exon_id "ENSRNOE00000778864"; exon_version "1";
1	sraer114_mid	exon	228228742	228228836	0.0232042106311109	+	.	gene_id "ENSRNOG00000086476"; transcript_id "ENSRNOG00000086476_tx_3"; exon_id "1_228228742_228228836_+"; exonnum "5"; txlen "525";
1	ensembl	exon	228234418	228234439	0	+	.	gene_id "ENSRNOG00000086476"; gene_version "1"; transcript_id "ENSRNOT00000158519"; transcript_version "1"; exon_number "4"; gene_source "ensembl"; gene_biotype "lncRNA"; transcript_source "ensembl"; transcript_biotype "lncRNA"; exon_id "ENSRNOE00000712286"; exon_version "1"; tag "Ensembl_canonical";
1	sraer114_mid	exon	228234418	228234534	0.0242472194417517	+	.	gene_id "ENSRNOG00000086476"; transcript_id "ENSRNOG00000086476_tx_2"; exon_id "1_228234418_228234534_+"; exonnum "5"; txlen "875";
1	sraer114_mid	exon	228234418	228234534	0.0232042106311109	+	.	gene_id "ENSRNOG00000086476"; transcript_id "ENSRNOG00000086476_tx_3"; exon_id "1_228234418_228234534_+"; exonnum "6"; txlen "525";
1	sraer114_mid	exon	228234418	228234534	0.00935892032200825	+	.	gene_id "ENSRNOG00000086476"; transcript_id "ENSRNOG00000086476_tx_9"; exon_id "1_228234418_228234534_+"; exonnum "4"; txlen "904";
1	ensembl	exon	228234418	228234769	0	+	.	gene_id "ENSRNOG00000086476"; gene_version "1"; transcript_id "ENSRNOT00000139739"; transcript_version "1"; exon_number "5"; gene_source "ensembl"; gene_biotype "lncRNA"; transcript_source "ensembl"; transcript_biotype "lncRNA"; exon_id "ENSRNOE00000734747"; exon_version "1";
1	sraer114_ss	exon	228234833	228235015	0.00935892032200825	+	.	gene_id "ENSRNOG00000086476"; transcript_id "ENSRNOG00000086476_tx_9"; exon_id "1_228234833_228235015_+"; exonnum "5"; txlen "904";
1	sraer114_es	exon	228266252	228266345	0.00698015234166531	+	.	gene_id "sraer114_gene_8553"; transcript_id "sraer114_gene_8553_tx_8"; exon_id "1_228266252_228266345_+"; exonnum "1"; txlen "597";
1	sraer114_es	exon	228266252	228266345	0.00265910565396774	+	.	gene_id "sraer114_gene_8553"; transcript_id "sraer114_gene_8553_tx_9"; exon_id "1_228266252_228266345_+"; exonnum "1"; txlen "1398";
1	sraer114_mid	exon	228266907	228266984	0.00698015234166531	+	.	gene_id "sraer114_gene_8553"; transcript_id "sraer114_gene_8553_tx_8"; exon_id "1_228266907_228266984_+"; exonnum "2"; txlen "597";
1	sraer114_mid	exon	228266907	228266984	0.00265910565396774	+	.	gene_id "sraer114_gene_8553"; transcript_id "sraer114_gene_8553_tx_9"; exon_id "1_228266907_228266984_+"; exonnum "2"; txlen "1398";
1	sraer114_mid	exon	228283628	228283711	0.00698015234166531	+	.	gene_id "sraer114_gene_8553"; transcript_id "sraer114_gene_8553_tx_8"; exon_id "1_228283628_228283711_+"; exonnum "3"; txlen "597";
1	sraer114_mid	exon	228283628	228283711	0.00265910565396774	+	.	gene_id "sraer114_gene_8553"; transcript_id "sraer114_gene_8553_tx_9"; exon_id "1_228283628_228283711_+"; exonnum "3"; txlen "1398";
1	sraer114_mid	exon	228284260	228284431	0.00698015234166531	+	.	gene_id "sraer114_gene_8553"; transcript_id "sraer114_gene_8553_tx_8"; exon_id "1_228284260_228284431_+"; exonnum "4"; txlen "597";
1	sraer114_mid	exon	228284260	228284431	0.00265910565396774	+	.	gene_id "sraer114_gene_8553"; transcript_id "sraer114_gene_8553_tx_9"; exon_id "1_228284260_228284431_+"; exonnum "4"; txlen "1398";
1	sraer114_ss	exon	228284639	228284807	0.00698015234166531	+	.	gene_id "sraer114_gene_8553"; transcript_id "sraer114_gene_8553_tx_8"; exon_id "1_228284639_228284807_+"; exonnum "5"; txlen "597";
1	sraer114_es	exon	228318017	228318125	4.41471830916102	+	.	gene_id "sraer114_gene_8553"; transcript_id "sraer114_gene_8553_tx_2"; exon_id "1_228318017_228318125_+"; exonnum "1"; txlen "562";
1	sraer114_es	exon	228318017	228318125	0.336199201002613	+	.	gene_id "sraer114_gene_8553"; transcript_id "sraer114_gene_8553_tx_7"; exon_id "1_228318017_228318125_+"; exonnum "1"; txlen "1079";
1	ensembl	gene	228336875	228337003	0	+	.	gene_id "ENSRNOG00000059083"; gene_version "3"; gene_name "LOC120100370"; gene_source "ensembl"; gene_biotype "snoRNA";
1	ensembl	transcript	228336875	228337003	0	+	.	gene_id "ENSRNOG00000059083"; gene_version "3"; transcript_id "ENSRNOT00000086713"; transcript_version "3"; gene_name "LOC120100370"; gene_source "ensembl"; gene_biotype "snoRNA"; transcript_name "LOC120100370-201"; transcript_source "ensembl"; transcript_biotype "snoRNA"; tag "Ensembl_canonical";
1	ensembl	exon	228336875	228337003	0	+	.	gene_id "ENSRNOG00000059083"; gene_version "3"; transcript_id "ENSRNOT00000086713"; transcript_version "3"; exon_number "1"; gene_name "LOC120100370"; gene_source "ensembl"; gene_biotype "snoRNA"; transcript_name "LOC120100370-201"; transcript_source "ensembl"; transcript_biotype "snoRNA"; exon_id "ENSRNOE00000550763"; exon_version "1"; tag "Ensembl_canonical";
1	sraer114_ss	exon	228362690	228363659	0.336199201002613	+	.	gene_id "sraer114_gene_8553"; transcript_id "sraer114_gene_8553_tx_7"; exon_id "1_228362690_228363659_+"; exonnum "2"; txlen "1079";
1	sraer114_ss	exon	228362690	228363659	0.00265910565396774	+	.	gene_id "sraer114_gene_8553"; transcript_id "sraer114_gene_8553_tx_9"; exon_id "1_228362690_228363659_+"; exonnum "5"; txlen "1398";
1	sraer114_ss	exon	228373465	228373917	4.41471830916102	+	.	gene_id "sraer114_gene_8553"; transcript_id "sraer114_gene_8553_tx_2"; exon_id "1_228373465_228373917_+"; exonnum "2"; txlen "562";
1	sraer114_es	exon	228375462	228375910	1.05147510870162	+	.	gene_id "sraer114_gene_8553"; transcript_id "sraer114_gene_8553_tx_4"; exon_id "1_228375462_228375910_+"; exonnum "1"; txlen "583";
1	sraer114_ss	exon	228399269	228399402	1.05147510870162	+	.	gene_id "sraer114_gene_8553"; transcript_id "sraer114_gene_8553_tx_4"; exon_id "1_228399269_228399402_+"; exonnum "2"; txlen "583";
1	sraer114_es	exon	228429667	228429774	0.00680852778078002	+	.	gene_id "ENSRNOG00000079857"; transcript_id "ENSRNOG00000079857_tx_3"; exon_id "1_228429667_228429774_+"; exonnum "1"; txlen "2000";
1	sraer114_mid	exon	228435784	228435947	0.00680852778078002	+	.	gene_id "ENSRNOG00000079857"; transcript_id "ENSRNOG00000079857_tx_3"; exon_id "1_228435784_228435947_+"; exonnum "2"; txlen "2000";
1	ensembl	exon	228506180	228506355	0	+	.	gene_id "ENSRNOG00000079857"; gene_version "1"; transcript_id "ENSRNOT00000147652"; transcript_version "1"; exon_number "1"; gene_source "ensembl"; gene_biotype "lncRNA"; transcript_source "ensembl"; transcript_biotype "lncRNA"; exon_id "ENSRNOE00000617924"; exon_version "2"; tag "Ensembl_canonical";
1	ensembl	exon	228506180	228506355	0	+	.	gene_id "ENSRNOG00000079857"; gene_version "1"; transcript_id "ENSRNOT00000123367"; transcript_version "1"; exon_number "1"; gene_source "ensembl"; gene_biotype "lncRNA"; transcript_source "ensembl"; transcript_biotype "lncRNA"; exon_id "ENSRNOE00000617924"; exon_version "2";
1	ensembl	gene	228506180	228512514	0	+	.	gene_id "ENSRNOG00000079857"; gene_version "1"; gene_source "ensembl"; gene_biotype "lncRNA";
1	ensembl	transcript	228506180	228512514	0	+	.	gene_id "ENSRNOG00000079857"; gene_version "1"; transcript_id "ENSRNOT00000147652"; transcript_version "1"; gene_source "ensembl"; gene_biotype "lncRNA"; transcript_source "ensembl"; transcript_biotype "lncRNA"; tag "Ensembl_canonical";
1	ensembl	transcript	228506180	228512514	0	+	.	gene_id "ENSRNOG00000079857"; gene_version "1"; transcript_id "ENSRNOT00000123367"; transcript_version "1"; gene_source "ensembl"; gene_biotype "lncRNA"; transcript_source "ensembl"; transcript_biotype "lncRNA";
1	sraer114_es	exon	228506456	228506723	2.45070222338235	+	.	gene_id "ENSRNOG00000079857"; transcript_id "ENSRNOG00000079857_tx_2"; exon_id "1_228506456_228506723_+"; exonnum "1"; txlen "1996";
1	ensembl	exon	228506814	228506918	0	+	.	gene_id "ENSRNOG00000079857"; gene_version "1"; transcript_id "ENSRNOT00000123367"; transcript_version "1"; exon_number "2"; gene_source "ensembl"; gene_biotype "lncRNA"; transcript_source "ensembl"; transcript_biotype "lncRNA"; exon_id "ENSRNOE00000617681"; exon_version "1";
1	ensembl	exon	228506814	228506925	0	+	.	gene_id "ENSRNOG00000079857"; gene_version "1"; transcript_id "ENSRNOT00000147652"; transcript_version "1"; exon_number "2"; gene_source "ensembl"; gene_biotype "lncRNA"; transcript_source "ensembl"; transcript_biotype "lncRNA"; exon_id "ENSRNOE00000803892"; exon_version "1"; tag "Ensembl_canonical";
1	ENSEMBL114_rn	exon	228506814	228506925	2.45070222338235	+	.	gene_id "ENSRNOG00000079857"; transcript_id "ENSRNOG00000079857_tx_2"; exon_id "1_228506814_228506925_+"; exonnum "2"; txlen "1996";
1	ENSEMBL114_rn	exon	228506814	228506925	0.00680852778078002	+	.	gene_id "ENSRNOG00000079857"; transcript_id "ENSRNOG00000079857_tx_3"; exon_id "1_228506814_228506925_+"; exonnum "3"; txlen "2000";
1	ensembl	exon	228508151	228508223	0	+	.	gene_id "ENSRNOG00000079857"; gene_version "1"; transcript_id "ENSRNOT00000147652"; transcript_version "1"; exon_number "3"; gene_source "ensembl"; gene_biotype "lncRNA"; transcript_source "ensembl"; transcript_biotype "lncRNA"; exon_id "ENSRNOE00000679937"; exon_version "1"; tag "Ensembl_canonical";
1	ensembl	exon	228509416	228509538	0	+	.	gene_id "ENSRNOG00000079857"; gene_version "1"; transcript_id "ENSRNOT00000147652"; transcript_version "1"; exon_number "4"; gene_source "ensembl"; gene_biotype "lncRNA"; transcript_source "ensembl"; transcript_biotype "lncRNA"; exon_id "ENSRNOE00000647891"; exon_version "1"; tag "Ensembl_canonical";
1	ensembl	exon	228509416	228509538	0	+	.	gene_id "ENSRNOG00000079857"; gene_version "1"; transcript_id "ENSRNOT00000123367"; transcript_version "1"; exon_number "3"; gene_source "ensembl"; gene_biotype "lncRNA"; transcript_source "ensembl"; transcript_biotype "lncRNA"; exon_id "ENSRNOE00000647891"; exon_version "1";
1	ENSEMBL114_rn	exon	228509416	228509538	2.45070222338235	+	.	gene_id "ENSRNOG00000079857"; transcript_id "ENSRNOG00000079857_tx_2"; exon_id "1_228509416_228509538_+"; exonnum "3"; txlen "1996";
1	ENSEMBL114_rn	exon	228509416	228509538	0.00680852778078002	+	.	gene_id "ENSRNOG00000079857"; transcript_id "ENSRNOG00000079857_tx_3"; exon_id "1_228509416_228509538_+"; exonnum "4"; txlen "2000";
1	ensembl	exon	228511022	228512514	0	+	.	gene_id "ENSRNOG00000079857"; gene_version "1"; transcript_id "ENSRNOT00000147652"; transcript_version "1"; exon_number "5"; gene_source "ensembl"; gene_biotype "lncRNA"; transcript_source "ensembl"; transcript_biotype "lncRNA"; exon_id "ENSRNOE00000749464"; exon_version "1"; tag "Ensembl_canonical";
1	ensembl	exon	228511022	228512514	0	+	.	gene_id "ENSRNOG00000079857"; gene_version "1"; transcript_id "ENSRNOT00000123367"; transcript_version "1"; exon_number "4"; gene_source "ensembl"; gene_biotype "lncRNA"; transcript_source "ensembl"; transcript_biotype "lncRNA"; exon_id "ENSRNOE00000749464"; exon_version "1";
1	ENSEMBL114_rn	exon	228511022	228512514	2.45070222338235	+	.	gene_id "ENSRNOG00000079857"; transcript_id "ENSRNOG00000079857_tx_2"; exon_id "1_228511022_228512514_+"; exonnum "4"; txlen "1996";
1	ENSEMBL114_rn	exon	228511022	228512514	0.00680852778078002	+	.	gene_id "ENSRNOG00000079857"; transcript_id "ENSRNOG00000079857_tx_3"; exon_id "1_228511022_228512514_+"; exonnum "5"; txlen "2000";
1	sraer114_es	exon	228614263	228614372	13.2676567520016	+	.	gene_id "ENSRNOG00000012514"; transcript_id "ENSRNOG00000012514_tx_2"; exon_id "1_228614263_228614372_+"; exonnum "1"; txlen "2000";
1	ensembl	exon	228624499	228624959	0	+	.	gene_id "ENSRNOG00000012514"; gene_version "8"; transcript_id "ENSRNOT00000044486"; transcript_version "5"; exon_number "1"; gene_name "Abhd17b"; gene_source "ensembl"; gene_biotype "protein_coding"; transcript_name "Abhd17b-201"; transcript_source "ensembl"; transcript_biotype "protein_coding"; exon_id "ENSRNOE00000587403"; exon_version "2"; tag "Ensembl_canonical";
1	ensembl	five_prime_utr	228624499	228624959	0	+	.	gene_id "ENSRNOG00000012514"; gene_version "8"; transcript_id "ENSRNOT00000044486"; transcript_version "5"; gene_name "Abhd17b"; gene_source "ensembl"; gene_biotype "protein_coding"; transcript_name "Abhd17b-201"; transcript_source "ensembl"; transcript_biotype "protein_coding"; tag "Ensembl_canonical";
1	ensembl	gene	228624499	228658948	0	+	.	gene_id "ENSRNOG00000012514"; gene_version "8"; gene_name "Abhd17b"; gene_source "ensembl"; gene_biotype "protein_coding";
1	ensembl	transcript	228624499	228658948	0	+	.	gene_id "ENSRNOG00000012514"; gene_version "8"; transcript_id "ENSRNOT00000044486"; transcript_version "5"; gene_name "Abhd17b"; gene_source "ensembl"; gene_biotype "protein_coding"; transcript_name "Abhd17b-201"; transcript_source "ensembl"; transcript_biotype "protein_coding"; tag "Ensembl_canonical";
1	ensembl	five_prime_utr	228651285	228651287	0	+	.	gene_id "ENSRNOG00000012514"; gene_version "8"; transcript_id "ENSRNOT00000044486"; transcript_version "5"; gene_name "Abhd17b"; gene_source "ensembl"; gene_biotype "protein_coding"; transcript_name "Abhd17b-201"; transcript_source "ensembl"; transcript_biotype "protein_coding"; tag "Ensembl_canonical";
1	ensembl	exon	228651285	228651754	0	+	.	gene_id "ENSRNOG00000012514"; gene_version "8"; transcript_id "ENSRNOT00000044486"; transcript_version "5"; exon_number "2"; gene_name "Abhd17b"; gene_source "ensembl"; gene_biotype "protein_coding"; transcript_name "Abhd17b-201"; transcript_source "ensembl"; transcript_biotype "protein_coding"; exon_id "ENSRNOE00000314726"; exon_version "1"; tag "Ensembl_canonical";
1	ENSEMBL114_rn	exon	228651285	228651754	13.2676567520016	+	.	gene_id "ENSRNOG00000012514"; transcript_id "ENSRNOG00000012514_tx_2"; exon_id "1_228651285_228651754_+"; exonnum "2"; txlen "2000";
1	ensembl	start_codon	228651288	228651290	0	+	0	gene_id "ENSRNOG00000012514"; gene_version "8"; transcript_id "ENSRNOT00000044486"; transcript_version "5"; exon_number "2"; gene_name "Abhd17b"; gene_source "ensembl"; gene_biotype "protein_coding"; transcript_name "Abhd17b-201"; transcript_source "ensembl"; transcript_biotype "protein_coding"; tag "Ensembl_canonical";
1	ensembl	CDS	228651288	228651754	0	+	0	gene_id "ENSRNOG00000012514"; gene_version "8"; transcript_id "ENSRNOT00000044486"; transcript_version "5"; exon_number "2"; gene_name "Abhd17b"; gene_source "ensembl"; gene_biotype "protein_coding"; transcript_name "Abhd17b-201"; transcript_source "ensembl"; transcript_biotype "protein_coding"; protein_id "ENSRNOP00000047508"; protein_version "2"; tag "Ensembl_canonical";
1	ensembl	exon	228655943	228656122	0	+	.	gene_id "ENSRNOG00000012514"; gene_version "8"; transcript_id "ENSRNOT00000044486"; transcript_version "5"; exon_number "3"; gene_name "Abhd17b"; gene_source "ensembl"; gene_biotype "protein_coding"; transcript_name "Abhd17b-201"; transcript_source "ensembl"; transcript_biotype "protein_coding"; exon_id "ENSRNOE00000119266"; exon_version "3"; tag "Ensembl_canonical";
1	ensembl	CDS	228655943	228656122	0	+	1	gene_id "ENSRNOG00000012514"; gene_version "8"; transcript_id "ENSRNOT00000044486"; transcript_version "5"; exon_number "3"; gene_name "Abhd17b"; gene_source "ensembl"; gene_biotype "protein_coding"; transcript_name "Abhd17b-201"; transcript_source "ensembl"; transcript_biotype "protein_coding"; protein_id "ENSRNOP00000047508"; protein_version "2"; tag "Ensembl_canonical";
1	ENSEMBL114_rn	exon	228655943	228656122	13.2676567520016	+	.	gene_id "ENSRNOG00000012514"; transcript_id "ENSRNOG00000012514_tx_2"; exon_id "1_228655943_228656122_+"; exonnum "3"; txlen "2000";
1	ensembl	CDS	228657709	228657925	0	+	1	gene_id "ENSRNOG00000012514"; gene_version "8"; transcript_id "ENSRNOT00000044486"; transcript_version "5"; exon_number "4"; gene_name "Abhd17b"; gene_source "ensembl"; gene_biotype "protein_coding"; transcript_name "Abhd17b-201"; transcript_source "ensembl"; transcript_biotype "protein_coding"; protein_id "ENSRNOP00000047508"; protein_version "2"; tag "Ensembl_canonical";
1	ensembl	exon	228657709	228658948	0	+	.	gene_id "ENSRNOG00000012514"; gene_version "8"; transcript_id "ENSRNOT00000044486"; transcript_version "5"; exon_number "4"; gene_name "Abhd17b"; gene_source "ensembl"; gene_biotype "protein_coding"; transcript_name "Abhd17b-201"; transcript_source "ensembl"; transcript_biotype "protein_coding"; exon_id "ENSRNOE00000625096"; exon_version "2"; tag "Ensembl_canonical";
1	ENSEMBL114_rn	exon	228657709	228658948	13.2676567520016	+	.	gene_id "ENSRNOG00000012514"; transcript_id "ENSRNOG00000012514_tx_2"; exon_id "1_228657709_228658948_+"; exonnum "4"; txlen "2000";
1	ensembl	stop_codon	228657926	228657928	0	+	0	gene_id "ENSRNOG00000012514"; gene_version "8"; transcript_id "ENSRNOT00000044486"; transcript_version "5"; exon_number "4"; gene_name "Abhd17b"; gene_source "ensembl"; gene_biotype "protein_coding"; transcript_name "Abhd17b-201"; transcript_source "ensembl"; transcript_biotype "protein_coding"; tag "Ensembl_canonical";
1	ensembl	three_prime_utr	228657929	228658948	0	+	.	gene_id "ENSRNOG00000012514"; gene_version "8"; transcript_id "ENSRNOT00000044486"; transcript_version "5"; gene_name "Abhd17b"; gene_source "ensembl"; gene_biotype "protein_coding"; transcript_name "Abhd17b-201"; transcript_source "ensembl"; transcript_biotype "protein_coding"; tag "Ensembl_canonical";
1	ensembl	gene	228666932	228668232	0	+	.	gene_id "ENSRNOG00000079255"; gene_version "1"; gene_source "ensembl"; gene_biotype "lncRNA";
1	ensembl	transcript	228666932	228668232	0	+	.	gene_id "ENSRNOG00000079255"; gene_version "1"; transcript_id "ENSRNOT00000144102"; transcript_version "1"; gene_source "ensembl"; gene_biotype "lncRNA"; transcript_source "ensembl"; transcript_biotype "lncRNA"; tag "Ensembl_canonical";
1	ensembl	exon	228666932	228668232	0	+	.	gene_id "ENSRNOG00000079255"; gene_version "1"; transcript_id "ENSRNOT00000144102"; transcript_version "1"; exon_number "1"; gene_source "ensembl"; gene_biotype "lncRNA"; transcript_source "ensembl"; transcript_biotype "lncRNA"; exon_id "ENSRNOE00000753993"; exon_version "1"; tag "Ensembl_canonical";
1	ensembl	exon	228679090	228679781	0	+	.	gene_id "ENSRNOG00000071714"; gene_version "1"; transcript_id "ENSRNOT00000130813"; transcript_version "1"; exon_number "1"; gene_source "ensembl"; gene_biotype "lncRNA"; transcript_source "ensembl"; transcript_biotype "lncRNA"; exon_id "ENSRNOE00000785356"; exon_version "1";
1	ensembl	transcript	228679090	228751356	0	+	.	gene_id "ENSRNOG00000071714"; gene_version "1"; transcript_id "ENSRNOT00000130813"; transcript_version "1"; gene_source "ensembl"; gene_biotype "lncRNA"; transcript_source "ensembl"; transcript_biotype "lncRNA";
1	ensembl	gene	228679090	228753279	0	+	.	gene_id "ENSRNOG00000071714"; gene_version "1"; gene_source "ensembl"; gene_biotype "lncRNA";
1	ensembl	exon	228679112	228679520	0	+	.	gene_id "ENSRNOG00000071714"; gene_version "1"; transcript_id "ENSRNOT00000153840"; transcript_version "1"; exon_number "1"; gene_source "ensembl"; gene_biotype "lncRNA"; transcript_source "ensembl"; transcript_biotype "lncRNA"; exon_id "ENSRNOE00000705379"; exon_version "1";
1	ensembl	exon	228679112	228679520	0	+	.	gene_id "ENSRNOG00000071714"; gene_version "1"; transcript_id "ENSRNOT00000122283"; transcript_version "1"; exon_number "1"; gene_source "ensembl"; gene_biotype "lncRNA"; transcript_source "ensembl"; transcript_biotype "lncRNA"; exon_id "ENSRNOE00000705379"; exon_version "1";
1	ensembl	transcript	228679112	228684788	0	+	.	gene_id "ENSRNOG00000071714"; gene_version "1"; transcript_id "ENSRNOT00000122283"; transcript_version "1"; gene_source "ensembl"; gene_biotype "lncRNA"; transcript_source "ensembl"; transcript_biotype "lncRNA";
1	ensembl	transcript	228679112	228753279	0	+	.	gene_id "ENSRNOG00000071714"; gene_version "1"; transcript_id "ENSRNOT00000153840"; transcript_version "1"; gene_source "ensembl"; gene_biotype "lncRNA"; transcript_source "ensembl"; transcript_biotype "lncRNA";
1	ensembl	exon	228679122	228679520	0	+	.	gene_id "ENSRNOG00000071714"; gene_version "1"; transcript_id "ENSRNOT00000151147"; transcript_version "1"; exon_number "1"; gene_source "ensembl"; gene_biotype "lncRNA"; transcript_source "ensembl"; transcript_biotype "lncRNA"; exon_id "ENSRNOE00000792609"; exon_version "1";
1	ensembl	transcript	228679122	228752127	0	+	.	gene_id "ENSRNOG00000071714"; gene_version "1"; transcript_id "ENSRNOT00000151147"; transcript_version "1"; gene_source "ensembl"; gene_biotype "lncRNA"; transcript_source "ensembl"; transcript_biotype "lncRNA";
1	ensembl	exon	228679566	228680392	0	+	.	gene_id "ENSRNOG00000071714"; gene_version "1"; transcript_id "ENSRNOT00000141721"; transcript_version "1"; exon_number "1"; gene_source "ensembl"; gene_biotype "lncRNA"; transcript_source "ensembl"; transcript_biotype "lncRNA"; exon_id "ENSRNOE00000673151"; exon_version "1"; tag "Ensembl_canonical";
1	ensembl	transcript	228679566	228684788	0	+	.	gene_id "ENSRNOG00000071714"; gene_version "1"; transcript_id "ENSRNOT00000141721"; transcript_version "1"; gene_source "ensembl"; gene_biotype "lncRNA"; transcript_source "ensembl"; transcript_biotype "lncRNA"; tag "Ensembl_canonical";
1	ensembl	exon	228680805	228681063	0	+	.	gene_id "ENSRNOG00000071714"; gene_version "1"; transcript_id "ENSRNOT00000122283"; transcript_version "1"; exon_number "2"; gene_source "ensembl"; gene_biotype "lncRNA"; transcript_source "ensembl"; transcript_biotype "lncRNA"; exon_id "ENSRNOE00000691783"; exon_version "1";
1	ensembl	exon	228680805	228684788	0	+	.	gene_id "ENSRNOG00000071714"; gene_version "1"; transcript_id "ENSRNOT00000141721"; transcript_version "1"; exon_number "2"; gene_source "ensembl"; gene_biotype "lncRNA"; transcript_source "ensembl"; transcript_biotype "lncRNA"; exon_id "ENSRNOE00000742598"; exon_version "1"; tag "Ensembl_canonical";
1	ensembl	exon	228682946	228684788	0	+	.	gene_id "ENSRNOG00000071714"; gene_version "1"; transcript_id "ENSRNOT00000122283"; transcript_version "1"; exon_number "3"; gene_source "ensembl"; gene_biotype "lncRNA"; transcript_source "ensembl"; transcript_biotype "lncRNA"; exon_id "ENSRNOE00000674842"; exon_version "1";
1	ensembl	exon	228700613	228700725	0	+	.	gene_id "ENSRNOG00000071714"; gene_version "1"; transcript_id "ENSRNOT00000130813"; transcript_version "1"; exon_number "2"; gene_source "ensembl"; gene_biotype "lncRNA"; transcript_source "ensembl"; transcript_biotype "lncRNA"; exon_id "ENSRNOE00000708473"; exon_version "1";
1	ensembl	exon	228700613	228700725	0	+	.	gene_id "ENSRNOG00000071714"; gene_version "1"; transcript_id "ENSRNOT00000153840"; transcript_version "1"; exon_number "2"; gene_source "ensembl"; gene_biotype "lncRNA"; transcript_source "ensembl"; transcript_biotype "lncRNA"; exon_id "ENSRNOE00000708473"; exon_version "1";
1	ensembl	exon	228700650	228700725	0	+	.	gene_id "ENSRNOG00000071714"; gene_version "1"; transcript_id "ENSRNOT00000151147"; transcript_version "1"; exon_number "2"; gene_source "ensembl"; gene_biotype "lncRNA"; transcript_source "ensembl"; transcript_biotype "lncRNA"; exon_id "ENSRNOE00000672891"; exon_version "1";
1	ensembl	exon	228706554	228706619	0	+	.	gene_id "ENSRNOG00000071714"; gene_version "1"; transcript_id "ENSRNOT00000130813"; transcript_version "1"; exon_number "3"; gene_source "ensembl"; gene_biotype "lncRNA"; transcript_source "ensembl"; transcript_biotype "lncRNA"; exon_id "ENSRNOE00000677770"; exon_version "1";
1	ensembl	exon	228739516	228739584	0	+	.	gene_id "ENSRNOG00000071714"; gene_version "1"; transcript_id "ENSRNOT00000130813"; transcript_version "1"; exon_number "4"; gene_source "ensembl"; gene_biotype "lncRNA"; transcript_source "ensembl"; transcript_biotype "lncRNA"; exon_id "ENSRNOE00000698274"; exon_version "1";
1	ensembl	exon	228739516	228739584	0	+	.	gene_id "ENSRNOG00000071714"; gene_version "1"; transcript_id "ENSRNOT00000153840"; transcript_version "1"; exon_number "3"; gene_source "ensembl"; gene_biotype "lncRNA"; transcript_source "ensembl"; transcript_biotype "lncRNA"; exon_id "ENSRNOE00000698274"; exon_version "1";
1	ensembl	exon	228746073	228746230	0	+	.	gene_id "ENSRNOG00000071714"; gene_version "1"; transcript_id "ENSRNOT00000130813"; transcript_version "1"; exon_number "5"; gene_source "ensembl"; gene_biotype "lncRNA"; transcript_source "ensembl"; transcript_biotype "lncRNA"; exon_id "ENSRNOE00000742890"; exon_version "1";
1	ensembl	exon	228746073	228746230	0	+	.	gene_id "ENSRNOG00000071714"; gene_version "1"; transcript_id "ENSRNOT00000153840"; transcript_version "1"; exon_number "4"; gene_source "ensembl"; gene_biotype "lncRNA"; transcript_source "ensembl"; transcript_biotype "lncRNA"; exon_id "ENSRNOE00000742890"; exon_version "1";
1	ensembl	exon	228751005	228751206	0	+	.	gene_id "ENSRNOG00000071714"; gene_version "1"; transcript_id "ENSRNOT00000153840"; transcript_version "1"; exon_number "5"; gene_source "ensembl"; gene_biotype "lncRNA"; transcript_source "ensembl"; transcript_biotype "lncRNA"; exon_id "ENSRNOE00000698493"; exon_version "1";
1	ensembl	exon	228751005	228751206	0	+	.	gene_id "ENSRNOG00000071714"; gene_version "1"; transcript_id "ENSRNOT00000151147"; transcript_version "1"; exon_number "3"; gene_source "ensembl"; gene_biotype "lncRNA"; transcript_source "ensembl"; transcript_biotype "lncRNA"; exon_id "ENSRNOE00000698493"; exon_version "1";
1	ensembl	exon	228751005	228751356	0	+	.	gene_id "ENSRNOG00000071714"; gene_version "1"; transcript_id "ENSRNOT00000130813"; transcript_version "1"; exon_number "6"; gene_source "ensembl"; gene_biotype "lncRNA"; transcript_source "ensembl"; transcript_biotype "lncRNA"; exon_id "ENSRNOE00000768061"; exon_version "1";
1	ensembl	exon	228751565	228751751	0	+	.	gene_id "ENSRNOG00000071714"; gene_version "1"; transcript_id "ENSRNOT00000153840"; transcript_version "1"; exon_number "6"; gene_source "ensembl"; gene_biotype "lncRNA"; transcript_source "ensembl"; transcript_biotype "lncRNA"; exon_id "ENSRNOE00000748860"; exon_version "1";
1	ensembl	exon	228751565	228752127	0	+	.	gene_id "ENSRNOG00000071714"; gene_version "1"; transcript_id "ENSRNOT00000151147"; transcript_version "1"; exon_number "4"; gene_source "ensembl"; gene_biotype "lncRNA"; transcript_source "ensembl"; transcript_biotype "lncRNA"; exon_id "ENSRNOE00000685444"; exon_version "1";
1	ensembl	exon	228753110	228753279	0	+	.	gene_id "ENSRNOG00000071714"; gene_version "1"; transcript_id "ENSRNOT00000153840"; transcript_version "1"; exon_number "7"; gene_source "ensembl"; gene_biotype "lncRNA"; transcript_source "ensembl"; transcript_biotype "lncRNA"; exon_id "ENSRNOE00000788602"; exon_version "1";
1	sraer114_es	exon	228756858	228756940	23.433709194573	+	.	gene_id "ENSRNOG00000012782"; transcript_id "ENSRNOG00000012782_tx_3"; exon_id "1_228756858_228756940_+"; exonnum "1"; txlen "5198";
1	sraer114_es	exon	228756858	228756940	8.84659295207134	+	.	gene_id "ENSRNOG00000012782"; transcript_id "ENSRNOG00000012782_tx_4"; exon_id "1_228756858_228756940_+"; exonnum "1"; txlen "5336";
1	sraer114_es	exon	228756858	228756940	0.425291712821863	+	.	gene_id "ENSRNOG00000012782"; transcript_id "ENSRNOG00000012782_tx_8"; exon_id "1_228756858_228756940_+"; exonnum "1"; txlen "5440";
1	sraer114_es	exon	228756858	228756992	4.01374471881238	+	.	gene_id "ENSRNOG00000012782"; transcript_id "ENSRNOG00000012782_tx_5"; exon_id "1_228756858_228756992_+"; exonnum "1"; txlen "5388";
1	sraer114_es	exon	228756858	228756992	3.25494689331071	+	.	gene_id "ENSRNOG00000012782"; transcript_id "ENSRNOG00000012782_tx_6"; exon_id "1_228756858_228756992_+"; exonnum "1"; txlen "5250";
1	ensembl	exon	228757466	228757899	0	+	.	gene_id "ENSRNOG00000012782"; gene_version "9"; transcript_id "ENSRNOT00000087386"; transcript_version "3"; exon_number "1"; gene_name "Cemip2"; gene_source "ensembl"; gene_biotype "protein_coding"; transcript_name "Cemip2-202"; transcript_source "ensembl"; transcript_biotype "protein_coding"; exon_id "ENSRNOE00000734755"; exon_version "1"; tag "Ensembl_canonical";
1	ensembl	five_prime_utr	228757466	228757899	0	+	.	gene_id "ENSRNOG00000012782"; gene_version "9"; transcript_id "ENSRNOT00000087386"; transcript_version "3"; gene_name "Cemip2"; gene_source "ensembl"; gene_biotype "protein_coding"; transcript_name "Cemip2-202"; transcript_source "ensembl"; transcript_biotype "protein_coding"; tag "Ensembl_canonical";
1	ensembl	exon	228757466	228757899	0	+	.	gene_id "ENSRNOG00000012782"; gene_version "9"; transcript_id "ENSRNOT00000067384"; transcript_version "3"; exon_number "1"; gene_name "Cemip2"; gene_source "ensembl"; gene_biotype "protein_coding"; transcript_name "Cemip2-201"; transcript_source "ensembl"; transcript_biotype "protein_coding"; exon_id "ENSRNOE00000734755"; exon_version "1";
1	ensembl	five_prime_utr	228757466	228757899	0	+	.	gene_id "ENSRNOG00000012782"; gene_version "9"; transcript_id "ENSRNOT00000067384"; transcript_version "3"; gene_name "Cemip2"; gene_source "ensembl"; gene_biotype "protein_coding"; transcript_name "Cemip2-201"; transcript_source "ensembl"; transcript_biotype "protein_coding";
1	ENSEMBL114_rn	exon	228757466	228757899	36.1570014713409	+	.	gene_id "ENSRNOG00000012782"; transcript_id "ENSRNOG00000012782_tx_2"; exon_id "1_228757466_228757899_+"; exonnum "1"; txlen "5687";
1	ENSEMBL114_rn	exon	228757466	228757899	2.8147778078998	+	.	gene_id "ENSRNOG00000012782"; transcript_id "ENSRNOG00000012782_tx_7"; exon_id "1_228757466_228757899_+"; exonnum "1"; txlen "5791";
1	ensembl	gene	228757466	228832906	0	+	.	gene_id "ENSRNOG00000012782"; gene_version "9"; gene_name "Cemip2"; gene_source "ensembl"; gene_biotype "protein_coding";
1	ensembl	transcript	228757466	228832906	0	+	.	gene_id "ENSRNOG00000012782"; gene_version "9"; transcript_id "ENSRNOT00000087386"; transcript_version "3"; gene_name "Cemip2"; gene_source "ensembl"; gene_biotype "protein_coding"; transcript_name "Cemip2-202"; transcript_source "ensembl"; transcript_biotype "protein_coding"; tag "Ensembl_canonical";
1	ensembl	transcript	228757466	228832906	0	+	.	gene_id "ENSRNOG00000012782"; gene_version "9"; transcript_id "ENSRNOT00000067384"; transcript_version "3"; gene_name "Cemip2"; gene_source "ensembl"; gene_biotype "protein_coding"; transcript_name "Cemip2-201"; transcript_source "ensembl"; transcript_biotype "protein_coding";
1	sraer114_mid	exon	228764814	228764951	36.1570014713409	+	.	gene_id "ENSRNOG00000012782"; transcript_id "ENSRNOG00000012782_tx_2"; exon_id "1_228764814_228764951_+"; exonnum "2"; txlen "5687";
1	sraer114_mid	exon	228764814	228764951	8.84659295207134	+	.	gene_id "ENSRNOG00000012782"; transcript_id "ENSRNOG00000012782_tx_4"; exon_id "1_228764814_228764951_+"; exonnum "2"; txlen "5336";
1	sraer114_mid	exon	228764814	228764951	4.01374471881238	+	.	gene_id "ENSRNOG00000012782"; transcript_id "ENSRNOG00000012782_tx_5"; exon_id "1_228764814_228764951_+"; exonnum "2"; txlen "5388";
1	sraer114_mid	exon	228764814	228764951	2.8147778078998	+	.	gene_id "ENSRNOG00000012782"; transcript_id "ENSRNOG00000012782_tx_7"; exon_id "1_228764814_228764951_+"; exonnum "2"; txlen "5791";
1	sraer114_mid	exon	228764814	228764951	0.425291712821863	+	.	gene_id "ENSRNOG00000012782"; transcript_id "ENSRNOG00000012782_tx_8"; exon_id "1_228764814_228764951_+"; exonnum "2"; txlen "5440";
1	ensembl	five_prime_utr	228772412	228772423	0	+	.	gene_id "ENSRNOG00000012782"; gene_version "9"; transcript_id "ENSRNOT00000087386"; transcript_version "3"; gene_name "Cemip2"; gene_source "ensembl"; gene_biotype "protein_coding"; transcript_name "Cemip2-202"; transcript_source "ensembl"; transcript_biotype "protein_coding"; tag "Ensembl_canonical";
1	ensembl	five_prime_utr	228772412	228772423	0	+	.	gene_id "ENSRNOG00000012782"; gene_version "9"; transcript_id "ENSRNOT00000067384"; transcript_version "3"; gene_name "Cemip2"; gene_source "ensembl"; gene_biotype "protein_coding"; transcript_name "Cemip2-201"; transcript_source "ensembl"; transcript_biotype "protein_coding";
1	ensembl	exon	228772412	228772754	0	+	.	gene_id "ENSRNOG00000012782"; gene_version "9"; transcript_id "ENSRNOT00000087386"; transcript_version "3"; exon_number "2"; gene_name "Cemip2"; gene_source "ensembl"; gene_biotype "protein_coding"; transcript_name "Cemip2-202"; transcript_source "ensembl"; transcript_biotype "protein_coding"; exon_id "ENSRNOE00000544241"; exon_version "1"; tag "Ensembl_canonical";
1	ensembl	exon	228772412	228772754	0	+	.	gene_id "ENSRNOG00000012782"; gene_version "9"; transcript_id "ENSRNOT00000067384"; transcript_version "3"; exon_number "2"; gene_name "Cemip2"; gene_source "ensembl"; gene_biotype "protein_coding"; transcript_name "Cemip2-201"; transcript_source "ensembl"; transcript_biotype "protein_coding"; exon_id "ENSRNOE00000544241"; exon_version "1";
1	ENSEMBL114_rn	exon	228772412	228772754	36.1570014713409	+	.	gene_id "ENSRNOG00000012782"; transcript_id "ENSRNOG00000012782_tx_2"; exon_id "1_228772412_228772754_+"; exonnum "3"; txlen "5687";
1	ENSEMBL114_rn	exon	228772412	228772754	23.433709194573	+	.	gene_id "ENSRNOG00000012782"; transcript_id "ENSRNOG00000012782_tx_3"; exon_id "1_228772412_228772754_+"; exonnum "2"; txlen "5198";
1	ENSEMBL114_rn	exon	228772412	228772754	8.84659295207134	+	.	gene_id "ENSRNOG00000012782"; transcript_id "ENSRNOG00000012782_tx_4"; exon_id "1_228772412_228772754_+"; exonnum "3"; txlen "5336";
1	ENSEMBL114_rn	exon	228772412	228772754	4.01374471881238	+	.	gene_id "ENSRNOG00000012782"; transcript_id "ENSRNOG00000012782_tx_5"; exon_id "1_228772412_228772754_+"; exonnum "3"; txlen "5388";
1	ENSEMBL114_rn	exon	228772412	228772754	3.25494689331071	+	.	gene_id "ENSRNOG00000012782"; transcript_id "ENSRNOG00000012782_tx_6"; exon_id "1_228772412_228772754_+"; exonnum "2"; txlen "5250";
1	ENSEMBL114_rn	exon	228772412	228772754	2.8147778078998	+	.	gene_id "ENSRNOG00000012782"; transcript_id "ENSRNOG00000012782_tx_7"; exon_id "1_228772412_228772754_+"; exonnum "3"; txlen "5791";
1	ENSEMBL114_rn	exon	228772412	228772754	0.425291712821863	+	.	gene_id "ENSRNOG00000012782"; transcript_id "ENSRNOG00000012782_tx_8"; exon_id "1_228772412_228772754_+"; exonnum "3"; txlen "5440";
1	ensembl	start_codon	228772424	228772426	0	+	0	gene_id "ENSRNOG00000012782"; gene_version "9"; transcript_id "ENSRNOT00000087386"; transcript_version "3"; exon_number "2"; gene_name "Cemip2"; gene_source "ensembl"; gene_biotype "protein_coding"; transcript_name "Cemip2-202"; transcript_source "ensembl"; transcript_biotype "protein_coding"; tag "Ensembl_canonical";
1	ensembl	start_codon	228772424	228772426	0	+	0	gene_id "ENSRNOG00000012782"; gene_version "9"; transcript_id "ENSRNOT00000067384"; transcript_version "3"; exon_number "2"; gene_name "Cemip2"; gene_source "ensembl"; gene_biotype "protein_coding"; transcript_name "Cemip2-201"; transcript_source "ensembl"; transcript_biotype "protein_coding";
1	ensembl	CDS	228772424	228772754	0	+	0	gene_id "ENSRNOG00000012782"; gene_version "9"; transcript_id "ENSRNOT00000087386"; transcript_version "3"; exon_number "2"; gene_name "Cemip2"; gene_source "ensembl"; gene_biotype "protein_coding"; transcript_name "Cemip2-202"; transcript_source "ensembl"; transcript_biotype "protein_coding"; protein_id "ENSRNOP00000070973"; protein_version "1"; tag "Ensembl_canonical";
1	ensembl	CDS	228772424	228772754	0	+	0	gene_id "ENSRNOG00000012782"; gene_version "9"; transcript_id "ENSRNOT00000067384"; transcript_version "3"; exon_number "2"; gene_name "Cemip2"; gene_source "ensembl"; gene_biotype "protein_coding"; transcript_name "Cemip2-201"; transcript_source "ensembl"; transcript_biotype "protein_coding"; protein_id "ENSRNOP00000063313"; protein_version "1";
1	ensembl	exon	228777206	228777346	0	+	.	gene_id "ENSRNOG00000012782"; gene_version "9"; transcript_id "ENSRNOT00000087386"; transcript_version "3"; exon_number "3"; gene_name "Cemip2"; gene_source "ensembl"; gene_biotype "protein_coding"; transcript_name "Cemip2-202"; transcript_source "ensembl"; transcript_biotype "protein_coding"; exon_id "ENSRNOE00000355180"; exon_version "1"; tag "Ensembl_canonical";
1	ensembl	CDS	228777206	228777346	0	+	2	gene_id "ENSRNOG00000012782"; gene_version "9"; transcript_id "ENSRNOT00000087386"; transcript_version "3"; exon_number "3"; gene_name "Cemip2"; gene_source "ensembl"; gene_biotype "protein_coding"; transcript_name "Cemip2-202"; transcript_source "ensembl"; transcript_biotype "protein_coding"; protein_id "ENSRNOP00000070973"; protein_version "1"; tag "Ensembl_canonical";
1	ensembl	exon	228777206	228777346	0	+	.	gene_id "ENSRNOG00000012782"; gene_version "9"; transcript_id "ENSRNOT00000067384"; transcript_version "3"; exon_number "3"; gene_name "Cemip2"; gene_source "ensembl"; gene_biotype "protein_coding"; transcript_name "Cemip2-201"; transcript_source "ensembl"; transcript_biotype "protein_coding"; exon_id "ENSRNOE00000355180"; exon_version "1";
1	ensembl	CDS	228777206	228777346	0	+	2	gene_id "ENSRNOG00000012782"; gene_version "9"; transcript_id "ENSRNOT00000067384"; transcript_version "3"; exon_number "3"; gene_name "Cemip2"; gene_source "ensembl"; gene_biotype "protein_coding"; transcript_name "Cemip2-201"; transcript_source "ensembl"; transcript_biotype "protein_coding"; protein_id "ENSRNOP00000063313"; protein_version "1";
1	ENSEMBL114_rn	exon	228777206	228777346	36.1570014713409	+	.	gene_id "ENSRNOG00000012782"; transcript_id "ENSRNOG00000012782_tx_2"; exon_id "1_228777206_228777346_+"; exonnum "4"; txlen "5687";
1	ENSEMBL114_rn	exon	228777206	228777346	23.433709194573	+	.	gene_id "ENSRNOG00000012782"; transcript_id "ENSRNOG00000012782_tx_3"; exon_id "1_228777206_228777346_+"; exonnum "3"; txlen "5198";
1	ENSEMBL114_rn	exon	228777206	228777346	8.84659295207134	+	.	gene_id "ENSRNOG00000012782"; transcript_id "ENSRNOG00000012782_tx_4"; exon_id "1_228777206_228777346_+"; exonnum "4"; txlen "5336";
1	ENSEMBL114_rn	exon	228777206	228777346	4.01374471881238	+	.	gene_id "ENSRNOG00000012782"; transcript_id "ENSRNOG00000012782_tx_5"; exon_id "1_228777206_228777346_+"; exonnum "4"; txlen "5388";
1	ENSEMBL114_rn	exon	228777206	228777346	3.25494689331071	+	.	gene_id "ENSRNOG00000012782"; transcript_id "ENSRNOG00000012782_tx_6"; exon_id "1_228777206_228777346_+"; exonnum "3"; txlen "5250";
1	ENSEMBL114_rn	exon	228777206	228777346	2.8147778078998	+	.	gene_id "ENSRNOG00000012782"; transcript_id "ENSRNOG00000012782_tx_7"; exon_id "1_228777206_228777346_+"; exonnum "4"; txlen "5791";
1	ENSEMBL114_rn	exon	228777206	228777346	0.425291712821863	+	.	gene_id "ENSRNOG00000012782"; transcript_id "ENSRNOG00000012782_tx_8"; exon_id "1_228777206_228777346_+"; exonnum "4"; txlen "5440";
1	ensembl	exon	228777734	228778295	0	+	.	gene_id "ENSRNOG00000012782"; gene_version "9"; transcript_id "ENSRNOT00000087386"; transcript_version "3"; exon_number "4"; gene_name "Cemip2"; gene_source "ensembl"; gene_biotype "protein_coding"; transcript_name "Cemip2-202"; transcript_source "ensembl"; transcript_biotype "protein_coding"; exon_id "ENSRNOE00000359367"; exon_version "1"; tag "Ensembl_canonical";
1	ensembl	CDS	228777734	228778295	0	+	2	gene_id "ENSRNOG00000012782"; gene_version "9"; transcript_id "ENSRNOT00000087386"; transcript_version "3"; exon_number "4"; gene_name "Cemip2"; gene_source "ensembl"; gene_biotype "protein_coding"; transcript_name "Cemip2-202"; transcript_source "ensembl"; transcript_biotype "protein_coding"; protein_id "ENSRNOP00000070973"; protein_version "1"; tag "Ensembl_canonical";
1	ensembl	exon	228777734	228778295	0	+	.	gene_id "ENSRNOG00000012782"; gene_version "9"; transcript_id "ENSRNOT00000067384"; transcript_version "3"; exon_number "4"; gene_name "Cemip2"; gene_source "ensembl"; gene_biotype "protein_coding"; transcript_name "Cemip2-201"; transcript_source "ensembl"; transcript_biotype "protein_coding"; exon_id "ENSRNOE00000359367"; exon_version "1";
1	ensembl	CDS	228777734	228778295	0	+	2	gene_id "ENSRNOG00000012782"; gene_version "9"; transcript_id "ENSRNOT00000067384"; transcript_version "3"; exon_number "4"; gene_name "Cemip2"; gene_source "ensembl"; gene_biotype "protein_coding"; transcript_name "Cemip2-201"; transcript_source "ensembl"; transcript_biotype "protein_coding"; protein_id "ENSRNOP00000063313"; protein_version "1";
1	ENSEMBL114_rn	exon	228777734	228778295	36.1570014713409	+	.	gene_id "ENSRNOG00000012782"; transcript_id "ENSRNOG00000012782_tx_2"; exon_id "1_228777734_228778295_+"; exonnum "5"; txlen "5687";
1	ENSEMBL114_rn	exon	228777734	228778295	23.433709194573	+	.	gene_id "ENSRNOG00000012782"; transcript_id "ENSRNOG00000012782_tx_3"; exon_id "1_228777734_228778295_+"; exonnum "4"; txlen "5198";
1	ENSEMBL114_rn	exon	228777734	228778295	8.84659295207134	+	.	gene_id "ENSRNOG00000012782"; transcript_id "ENSRNOG00000012782_tx_4"; exon_id "1_228777734_228778295_+"; exonnum "5"; txlen "5336";
1	ENSEMBL114_rn	exon	228777734	228778295	4.01374471881238	+	.	gene_id "ENSRNOG00000012782"; transcript_id "ENSRNOG00000012782_tx_5"; exon_id "1_228777734_228778295_+"; exonnum "5"; txlen "5388";
1	ENSEMBL114_rn	exon	228777734	228778295	3.25494689331071	+	.	gene_id "ENSRNOG00000012782"; transcript_id "ENSRNOG00000012782_tx_6"; exon_id "1_228777734_228778295_+"; exonnum "4"; txlen "5250";
1	ENSEMBL114_rn	exon	228777734	228778295	2.8147778078998	+	.	gene_id "ENSRNOG00000012782"; transcript_id "ENSRNOG00000012782_tx_7"; exon_id "1_228777734_228778295_+"; exonnum "5"; txlen "5791";
1	ENSEMBL114_rn	exon	228777734	228778295	0.425291712821863	+	.	gene_id "ENSRNOG00000012782"; transcript_id "ENSRNOG00000012782_tx_8"; exon_id "1_228777734_228778295_+"; exonnum "5"; txlen "5440";
1	ensembl	exon	228781911	228782080	0	+	.	gene_id "ENSRNOG00000012782"; gene_version "9"; transcript_id "ENSRNOT00000087386"; transcript_version "3"; exon_number "5"; gene_name "Cemip2"; gene_source "ensembl"; gene_biotype "protein_coding"; transcript_name "Cemip2-202"; transcript_source "ensembl"; transcript_biotype "protein_coding"; exon_id "ENSRNOE00000358117"; exon_version "1"; tag "Ensembl_canonical";
1	ensembl	CDS	228781911	228782080	0	+	1	gene_id "ENSRNOG00000012782"; gene_version "9"; transcript_id "ENSRNOT00000087386"; transcript_version "3"; exon_number "5"; gene_name "Cemip2"; gene_source "ensembl"; gene_biotype "protein_coding"; transcript_name "Cemip2-202"; transcript_source "ensembl"; transcript_biotype "protein_coding"; protein_id "ENSRNOP00000070973"; protein_version "1"; tag "Ensembl_canonical";
1	ensembl	exon	228781911	228782080	0	+	.	gene_id "ENSRNOG00000012782"; gene_version "9"; transcript_id "ENSRNOT00000067384"; transcript_version "3"; exon_number "5"; gene_name "Cemip2"; gene_source "ensembl"; gene_biotype "protein_coding"; transcript_name "Cemip2-201"; transcript_source "ensembl"; transcript_biotype "protein_coding"; exon_id "ENSRNOE00000358117"; exon_version "1";
1	ensembl	CDS	228781911	228782080	0	+	1	gene_id "ENSRNOG00000012782"; gene_version "9"; transcript_id "ENSRNOT00000067384"; transcript_version "3"; exon_number "5"; gene_name "Cemip2"; gene_source "ensembl"; gene_biotype "protein_coding"; transcript_name "Cemip2-201"; transcript_source "ensembl"; transcript_biotype "protein_coding"; protein_id "ENSRNOP00000063313"; protein_version "1";
1	ENSEMBL114_rn	exon	228781911	228782080	36.1570014713409	+	.	gene_id "ENSRNOG00000012782"; transcript_id "ENSRNOG00000012782_tx_2"; exon_id "1_228781911_228782080_+"; exonnum "6"; txlen "5687";
1	ENSEMBL114_rn	exon	228781911	228782080	23.433709194573	+	.	gene_id "ENSRNOG00000012782"; transcript_id "ENSRNOG00000012782_tx_3"; exon_id "1_228781911_228782080_+"; exonnum "5"; txlen "5198";
1	ENSEMBL114_rn	exon	228781911	228782080	8.84659295207134	+	.	gene_id "ENSRNOG00000012782"; transcript_id "ENSRNOG00000012782_tx_4"; exon_id "1_228781911_228782080_+"; exonnum "6"; txlen "5336";
1	ENSEMBL114_rn	exon	228781911	228782080	4.01374471881238	+	.	gene_id "ENSRNOG00000012782"; transcript_id "ENSRNOG00000012782_tx_5"; exon_id "1_228781911_228782080_+"; exonnum "6"; txlen "5388";
1	ENSEMBL114_rn	exon	228781911	228782080	3.25494689331071	+	.	gene_id "ENSRNOG00000012782"; transcript_id "ENSRNOG00000012782_tx_6"; exon_id "1_228781911_228782080_+"; exonnum "5"; txlen "5250";
1	ENSEMBL114_rn	exon	228781911	228782080	2.8147778078998	+	.	gene_id "ENSRNOG00000012782"; transcript_id "ENSRNOG00000012782_tx_7"; exon_id "1_228781911_228782080_+"; exonnum "6"; txlen "5791";
1	ENSEMBL114_rn	exon	228781911	228782080	0.425291712821863	+	.	gene_id "ENSRNOG00000012782"; transcript_id "ENSRNOG00000012782_tx_8"; exon_id "1_228781911_228782080_+"; exonnum "6"; txlen "5440";
1	ensembl	exon	228785811	228785999	0	+	.	gene_id "ENSRNOG00000012782"; gene_version "9"; transcript_id "ENSRNOT00000087386"; transcript_version "3"; exon_number "6"; gene_name "Cemip2"; gene_source "ensembl"; gene_biotype "protein_coding"; transcript_name "Cemip2-202"; transcript_source "ensembl"; transcript_biotype "protein_coding"; exon_id "ENSRNOE00000360995"; exon_version "1"; tag "Ensembl_canonical";
1	ensembl	CDS	228785811	228785999	0	+	2	gene_id "ENSRNOG00000012782"; gene_version "9"; transcript_id "ENSRNOT00000087386"; transcript_version "3"; exon_number "6"; gene_name "Cemip2"; gene_source "ensembl"; gene_biotype "protein_coding"; transcript_name "Cemip2-202"; transcript_source "ensembl"; transcript_biotype "protein_coding"; protein_id "ENSRNOP00000070973"; protein_version "1"; tag "Ensembl_canonical";
1	ensembl	exon	228785811	228785999	0	+	.	gene_id "ENSRNOG00000012782"; gene_version "9"; transcript_id "ENSRNOT00000067384"; transcript_version "3"; exon_number "6"; gene_name "Cemip2"; gene_source "ensembl"; gene_biotype "protein_coding"; transcript_name "Cemip2-201"; transcript_source "ensembl"; transcript_biotype "protein_coding"; exon_id "ENSRNOE00000360995"; exon_version "1";
1	ensembl	CDS	228785811	228785999	0	+	2	gene_id "ENSRNOG00000012782"; gene_version "9"; transcript_id "ENSRNOT00000067384"; transcript_version "3"; exon_number "6"; gene_name "Cemip2"; gene_source "ensembl"; gene_biotype "protein_coding"; transcript_name "Cemip2-201"; transcript_source "ensembl"; transcript_biotype "protein_coding"; protein_id "ENSRNOP00000063313"; protein_version "1";
1	ENSEMBL114_rn	exon	228785811	228785999	36.1570014713409	+	.	gene_id "ENSRNOG00000012782"; transcript_id "ENSRNOG00000012782_tx_2"; exon_id "1_228785811_228785999_+"; exonnum "7"; txlen "5687";
1	ENSEMBL114_rn	exon	228785811	228785999	23.433709194573	+	.	gene_id "ENSRNOG00000012782"; transcript_id "ENSRNOG00000012782_tx_3"; exon_id "1_228785811_228785999_+"; exonnum "6"; txlen "5198";
1	ENSEMBL114_rn	exon	228785811	228785999	8.84659295207134	+	.	gene_id "ENSRNOG00000012782"; transcript_id "ENSRNOG00000012782_tx_4"; exon_id "1_228785811_228785999_+"; exonnum "7"; txlen "5336";
1	ENSEMBL114_rn	exon	228785811	228785999	4.01374471881238	+	.	gene_id "ENSRNOG00000012782"; transcript_id "ENSRNOG00000012782_tx_5"; exon_id "1_228785811_228785999_+"; exonnum "7"; txlen "5388";
1	ENSEMBL114_rn	exon	228785811	228785999	3.25494689331071	+	.	gene_id "ENSRNOG00000012782"; transcript_id "ENSRNOG00000012782_tx_6"; exon_id "1_228785811_228785999_+"; exonnum "6"; txlen "5250";
1	ENSEMBL114_rn	exon	228785811	228785999	2.8147778078998	+	.	gene_id "ENSRNOG00000012782"; transcript_id "ENSRNOG00000012782_tx_7"; exon_id "1_228785811_228785999_+"; exonnum "7"; txlen "5791";
1	ENSEMBL114_rn	exon	228785811	228785999	0.425291712821863	+	.	gene_id "ENSRNOG00000012782"; transcript_id "ENSRNOG00000012782_tx_8"; exon_id "1_228785811_228785999_+"; exonnum "7"; txlen "5440";
1	ensembl	exon	228788159	228788328	0	+	.	gene_id "ENSRNOG00000012782"; gene_version "9"; transcript_id "ENSRNOT00000087386"; transcript_version "3"; exon_number "7"; gene_name "Cemip2"; gene_source "ensembl"; gene_biotype "protein_coding"; transcript_name "Cemip2-202"; transcript_source "ensembl"; transcript_biotype "protein_coding"; exon_id "ENSRNOE00000332778"; exon_version "1"; tag "Ensembl_canonical";
1	ensembl	CDS	228788159	228788328	0	+	2	gene_id "ENSRNOG00000012782"; gene_version "9"; transcript_id "ENSRNOT00000087386"; transcript_version "3"; exon_number "7"; gene_name "Cemip2"; gene_source "ensembl"; gene_biotype "protein_coding"; transcript_name "Cemip2-202"; transcript_source "ensembl"; transcript_biotype "protein_coding"; protein_id "ENSRNOP00000070973"; protein_version "1"; tag "Ensembl_canonical";
1	ensembl	exon	228788159	228788328	0	+	.	gene_id "ENSRNOG00000012782"; gene_version "9"; transcript_id "ENSRNOT00000067384"; transcript_version "3"; exon_number "7"; gene_name "Cemip2"; gene_source "ensembl"; gene_biotype "protein_coding"; transcript_name "Cemip2-201"; transcript_source "ensembl"; transcript_biotype "protein_coding"; exon_id "ENSRNOE00000332778"; exon_version "1";
1	ensembl	CDS	228788159	228788328	0	+	2	gene_id "ENSRNOG00000012782"; gene_version "9"; transcript_id "ENSRNOT00000067384"; transcript_version "3"; exon_number "7"; gene_name "Cemip2"; gene_source "ensembl"; gene_biotype "protein_coding"; transcript_name "Cemip2-201"; transcript_source "ensembl"; transcript_biotype "protein_coding"; protein_id "ENSRNOP00000063313"; protein_version "1";
1	ENSEMBL114_rn	exon	228788159	228788328	36.1570014713409	+	.	gene_id "ENSRNOG00000012782"; transcript_id "ENSRNOG00000012782_tx_2"; exon_id "1_228788159_228788328_+"; exonnum "8"; txlen "5687";
1	ENSEMBL114_rn	exon	228788159	228788328	23.433709194573	+	.	gene_id "ENSRNOG00000012782"; transcript_id "ENSRNOG00000012782_tx_3"; exon_id "1_228788159_228788328_+"; exonnum "7"; txlen "5198";
1	ENSEMBL114_rn	exon	228788159	228788328	8.84659295207134	+	.	gene_id "ENSRNOG00000012782"; transcript_id "ENSRNOG00000012782_tx_4"; exon_id "1_228788159_228788328_+"; exonnum "8"; txlen "5336";
1	ENSEMBL114_rn	exon	228788159	228788328	4.01374471881238	+	.	gene_id "ENSRNOG00000012782"; transcript_id "ENSRNOG00000012782_tx_5"; exon_id "1_228788159_228788328_+"; exonnum "8"; txlen "5388";
1	ENSEMBL114_rn	exon	228788159	228788328	3.25494689331071	+	.	gene_id "ENSRNOG00000012782"; transcript_id "ENSRNOG00000012782_tx_6"; exon_id "1_228788159_228788328_+"; exonnum "7"; txlen "5250";
1	ENSEMBL114_rn	exon	228788159	228788328	2.8147778078998	+	.	gene_id "ENSRNOG00000012782"; transcript_id "ENSRNOG00000012782_tx_7"; exon_id "1_228788159_228788328_+"; exonnum "8"; txlen "5791";
1	ENSEMBL114_rn	exon	228788159	228788328	0.425291712821863	+	.	gene_id "ENSRNOG00000012782"; transcript_id "ENSRNOG00000012782_tx_8"; exon_id "1_228788159_228788328_+"; exonnum "8"; txlen "5440";
1	ensembl	exon	228788815	228789024	0	+	.	gene_id "ENSRNOG00000012782"; gene_version "9"; transcript_id "ENSRNOT00000087386"; transcript_version "3"; exon_number "8"; gene_name "Cemip2"; gene_source "ensembl"; gene_biotype "protein_coding"; transcript_name "Cemip2-202"; transcript_source "ensembl"; transcript_biotype "protein_coding"; exon_id "ENSRNOE00000331127"; exon_version "1"; tag "Ensembl_canonical";
1	ensembl	CDS	228788815	228789024	0	+	0	gene_id "ENSRNOG00000012782"; gene_version "9"; transcript_id "ENSRNOT00000087386"; transcript_version "3"; exon_number "8"; gene_name "Cemip2"; gene_source "ensembl"; gene_biotype "protein_coding"; transcript_name "Cemip2-202"; transcript_source "ensembl"; transcript_biotype "protein_coding"; protein_id "ENSRNOP00000070973"; protein_version "1"; tag "Ensembl_canonical";
1	ensembl	exon	228788815	228789024	0	+	.	gene_id "ENSRNOG00000012782"; gene_version "9"; transcript_id "ENSRNOT00000067384"; transcript_version "3"; exon_number "8"; gene_name "Cemip2"; gene_source "ensembl"; gene_biotype "protein_coding"; transcript_name "Cemip2-201"; transcript_source "ensembl"; transcript_biotype "protein_coding"; exon_id "ENSRNOE00000331127"; exon_version "1";
1	ensembl	CDS	228788815	228789024	0	+	0	gene_id "ENSRNOG00000012782"; gene_version "9"; transcript_id "ENSRNOT00000067384"; transcript_version "3"; exon_number "8"; gene_name "Cemip2"; gene_source "ensembl"; gene_biotype "protein_coding"; transcript_name "Cemip2-201"; transcript_source "ensembl"; transcript_biotype "protein_coding"; protein_id "ENSRNOP00000063313"; protein_version "1";
1	ENSEMBL114_rn	exon	228788815	228789024	36.1570014713409	+	.	gene_id "ENSRNOG00000012782"; transcript_id "ENSRNOG00000012782_tx_2"; exon_id "1_228788815_228789024_+"; exonnum "9"; txlen "5687";
1	ENSEMBL114_rn	exon	228788815	228789024	23.433709194573	+	.	gene_id "ENSRNOG00000012782"; transcript_id "ENSRNOG00000012782_tx_3"; exon_id "1_228788815_228789024_+"; exonnum "8"; txlen "5198";
1	ENSEMBL114_rn	exon	228788815	228789024	8.84659295207134	+	.	gene_id "ENSRNOG00000012782"; transcript_id "ENSRNOG00000012782_tx_4"; exon_id "1_228788815_228789024_+"; exonnum "9"; txlen "5336";
1	ENSEMBL114_rn	exon	228788815	228789024	4.01374471881238	+	.	gene_id "ENSRNOG00000012782"; transcript_id "ENSRNOG00000012782_tx_5"; exon_id "1_228788815_228789024_+"; exonnum "9"; txlen "5388";
1	ENSEMBL114_rn	exon	228788815	228789024	3.25494689331071	+	.	gene_id "ENSRNOG00000012782"; transcript_id "ENSRNOG00000012782_tx_6"; exon_id "1_228788815_228789024_+"; exonnum "8"; txlen "5250";
1	ENSEMBL114_rn	exon	228788815	228789024	2.8147778078998	+	.	gene_id "ENSRNOG00000012782"; transcript_id "ENSRNOG00000012782_tx_7"; exon_id "1_228788815_228789024_+"; exonnum "9"; txlen "5791";
1	ENSEMBL114_rn	exon	228788815	228789024	0.425291712821863	+	.	gene_id "ENSRNOG00000012782"; transcript_id "ENSRNOG00000012782_tx_8"; exon_id "1_228788815_228789024_+"; exonnum "9"; txlen "5440";
1	ensembl	exon	228789282	228789487	0	+	.	gene_id "ENSRNOG00000012782"; gene_version "9"; transcript_id "ENSRNOT00000087386"; transcript_version "3"; exon_number "9"; gene_name "Cemip2"; gene_source "ensembl"; gene_biotype "protein_coding"; transcript_name "Cemip2-202"; transcript_source "ensembl"; transcript_biotype "protein_coding"; exon_id "ENSRNOE00000121582"; exon_version "2"; tag "Ensembl_canonical";
1	ensembl	CDS	228789282	228789487	0	+	0	gene_id "ENSRNOG00000012782"; gene_version "9"; transcript_id "ENSRNOT00000087386"; transcript_version "3"; exon_number "9"; gene_name "Cemip2"; gene_source "ensembl"; gene_biotype "protein_coding"; transcript_name "Cemip2-202"; transcript_source "ensembl"; transcript_biotype "protein_coding"; protein_id "ENSRNOP00000070973"; protein_version "1"; tag "Ensembl_canonical";
1	ensembl	exon	228789282	228789487	0	+	.	gene_id "ENSRNOG00000012782"; gene_version "9"; transcript_id "ENSRNOT00000067384"; transcript_version "3"; exon_number "9"; gene_name "Cemip2"; gene_source "ensembl"; gene_biotype "protein_coding"; transcript_name "Cemip2-201"; transcript_source "ensembl"; transcript_biotype "protein_coding"; exon_id "ENSRNOE00000121582"; exon_version "2";
1	ensembl	CDS	228789282	228789487	0	+	0	gene_id "ENSRNOG00000012782"; gene_version "9"; transcript_id "ENSRNOT00000067384"; transcript_version "3"; exon_number "9"; gene_name "Cemip2"; gene_source "ensembl"; gene_biotype "protein_coding"; transcript_name "Cemip2-201"; transcript_source "ensembl"; transcript_biotype "protein_coding"; protein_id "ENSRNOP00000063313"; protein_version "1";
1	ENSEMBL114_rn	exon	228789282	228789487	36.1570014713409	+	.	gene_id "ENSRNOG00000012782"; transcript_id "ENSRNOG00000012782_tx_2"; exon_id "1_228789282_228789487_+"; exonnum "10"; txlen "5687";
1	ENSEMBL114_rn	exon	228789282	228789487	23.433709194573	+	.	gene_id "ENSRNOG00000012782"; transcript_id "ENSRNOG00000012782_tx_3"; exon_id "1_228789282_228789487_+"; exonnum "9"; txlen "5198";
1	ENSEMBL114_rn	exon	228789282	228789487	8.84659295207134	+	.	gene_id "ENSRNOG00000012782"; transcript_id "ENSRNOG00000012782_tx_4"; exon_id "1_228789282_228789487_+"; exonnum "10"; txlen "5336";
1	ENSEMBL114_rn	exon	228789282	228789487	4.01374471881238	+	.	gene_id "ENSRNOG00000012782"; transcript_id "ENSRNOG00000012782_tx_5"; exon_id "1_228789282_228789487_+"; exonnum "10"; txlen "5388";
1	ENSEMBL114_rn	exon	228789282	228789487	3.25494689331071	+	.	gene_id "ENSRNOG00000012782"; transcript_id "ENSRNOG00000012782_tx_6"; exon_id "1_228789282_228789487_+"; exonnum "9"; txlen "5250";
1	ENSEMBL114_rn	exon	228789282	228789487	2.8147778078998	+	.	gene_id "ENSRNOG00000012782"; transcript_id "ENSRNOG00000012782_tx_7"; exon_id "1_228789282_228789487_+"; exonnum "10"; txlen "5791";
1	ENSEMBL114_rn	exon	228789282	228789487	0.425291712821863	+	.	gene_id "ENSRNOG00000012782"; transcript_id "ENSRNOG00000012782_tx_8"; exon_id "1_228789282_228789487_+"; exonnum "10"; txlen "5440";
1	ensembl	exon	228789621	228789690	0	+	.	gene_id "ENSRNOG00000012782"; gene_version "9"; transcript_id "ENSRNOT00000087386"; transcript_version "3"; exon_number "10"; gene_name "Cemip2"; gene_source "ensembl"; gene_biotype "protein_coding"; transcript_name "Cemip2-202"; transcript_source "ensembl"; transcript_biotype "protein_coding"; exon_id "ENSRNOE00000121624"; exon_version "1"; tag "Ensembl_canonical";
1	ensembl	CDS	228789621	228789690	0	+	1	gene_id "ENSRNOG00000012782"; gene_version "9"; transcript_id "ENSRNOT00000087386"; transcript_version "3"; exon_number "10"; gene_name "Cemip2"; gene_source "ensembl"; gene_biotype "protein_coding"; transcript_name "Cemip2-202"; transcript_source "ensembl"; transcript_biotype "protein_coding"; protein_id "ENSRNOP00000070973"; protein_version "1"; tag "Ensembl_canonical";
1	ensembl	exon	228789621	228789690	0	+	.	gene_id "ENSRNOG00000012782"; gene_version "9"; transcript_id "ENSRNOT00000067384"; transcript_version "3"; exon_number "10"; gene_name "Cemip2"; gene_source "ensembl"; gene_biotype "protein_coding"; transcript_name "Cemip2-201"; transcript_source "ensembl"; transcript_biotype "protein_coding"; exon_id "ENSRNOE00000121624"; exon_version "1";
1	ensembl	CDS	228789621	228789690	0	+	1	gene_id "ENSRNOG00000012782"; gene_version "9"; transcript_id "ENSRNOT00000067384"; transcript_version "3"; exon_number "10"; gene_name "Cemip2"; gene_source "ensembl"; gene_biotype "protein_coding"; transcript_name "Cemip2-201"; transcript_source "ensembl"; transcript_biotype "protein_coding"; protein_id "ENSRNOP00000063313"; protein_version "1";
1	ENSEMBL114_rn	exon	228789621	228789690	36.1570014713409	+	.	gene_id "ENSRNOG00000012782"; transcript_id "ENSRNOG00000012782_tx_2"; exon_id "1_228789621_228789690_+"; exonnum "11"; txlen "5687";
1	ENSEMBL114_rn	exon	228789621	228789690	23.433709194573	+	.	gene_id "ENSRNOG00000012782"; transcript_id "ENSRNOG00000012782_tx_3"; exon_id "1_228789621_228789690_+"; exonnum "10"; txlen "5198";
1	ENSEMBL114_rn	exon	228789621	228789690	8.84659295207134	+	.	gene_id "ENSRNOG00000012782"; transcript_id "ENSRNOG00000012782_tx_4"; exon_id "1_228789621_228789690_+"; exonnum "11"; txlen "5336";
1	ENSEMBL114_rn	exon	228789621	228789690	4.01374471881238	+	.	gene_id "ENSRNOG00000012782"; transcript_id "ENSRNOG00000012782_tx_5"; exon_id "1_228789621_228789690_+"; exonnum "11"; txlen "5388";
1	ENSEMBL114_rn	exon	228789621	228789690	3.25494689331071	+	.	gene_id "ENSRNOG00000012782"; transcript_id "ENSRNOG00000012782_tx_6"; exon_id "1_228789621_228789690_+"; exonnum "10"; txlen "5250";
1	ENSEMBL114_rn	exon	228789621	228789690	2.8147778078998	+	.	gene_id "ENSRNOG00000012782"; transcript_id "ENSRNOG00000012782_tx_7"; exon_id "1_228789621_228789690_+"; exonnum "11"; txlen "5791";
1	ENSEMBL114_rn	exon	228789621	228789690	0.425291712821863	+	.	gene_id "ENSRNOG00000012782"; transcript_id "ENSRNOG00000012782_tx_8"; exon_id "1_228789621_228789690_+"; exonnum "11"; txlen "5440";
1	ensembl	exon	228792749	228792877	0	+	.	gene_id "ENSRNOG00000012782"; gene_version "9"; transcript_id "ENSRNOT00000087386"; transcript_version "3"; exon_number "11"; gene_name "Cemip2"; gene_source "ensembl"; gene_biotype "protein_coding"; transcript_name "Cemip2-202"; transcript_source "ensembl"; transcript_biotype "protein_coding"; exon_id "ENSRNOE00000121665"; exon_version "1"; tag "Ensembl_canonical";
1	ensembl	CDS	228792749	228792877	0	+	0	gene_id "ENSRNOG00000012782"; gene_version "9"; transcript_id "ENSRNOT00000087386"; transcript_version "3"; exon_number "11"; gene_name "Cemip2"; gene_source "ensembl"; gene_biotype "protein_coding"; transcript_name "Cemip2-202"; transcript_source "ensembl"; transcript_biotype "protein_coding"; protein_id "ENSRNOP00000070973"; protein_version "1"; tag "Ensembl_canonical";
1	ensembl	exon	228792749	228792877	0	+	.	gene_id "ENSRNOG00000012782"; gene_version "9"; transcript_id "ENSRNOT00000067384"; transcript_version "3"; exon_number "11"; gene_name "Cemip2"; gene_source "ensembl"; gene_biotype "protein_coding"; transcript_name "Cemip2-201"; transcript_source "ensembl"; transcript_biotype "protein_coding"; exon_id "ENSRNOE00000121665"; exon_version "1";
1	ensembl	CDS	228792749	228792877	0	+	0	gene_id "ENSRNOG00000012782"; gene_version "9"; transcript_id "ENSRNOT00000067384"; transcript_version "3"; exon_number "11"; gene_name "Cemip2"; gene_source "ensembl"; gene_biotype "protein_coding"; transcript_name "Cemip2-201"; transcript_source "ensembl"; transcript_biotype "protein_coding"; protein_id "ENSRNOP00000063313"; protein_version "1";
1	ENSEMBL114_rn	exon	228792749	228792877	36.1570014713409	+	.	gene_id "ENSRNOG00000012782"; transcript_id "ENSRNOG00000012782_tx_2"; exon_id "1_228792749_228792877_+"; exonnum "12"; txlen "5687";
1	ENSEMBL114_rn	exon	228792749	228792877	23.433709194573	+	.	gene_id "ENSRNOG00000012782"; transcript_id "ENSRNOG00000012782_tx_3"; exon_id "1_228792749_228792877_+"; exonnum "11"; txlen "5198";
1	ENSEMBL114_rn	exon	228792749	228792877	8.84659295207134	+	.	gene_id "ENSRNOG00000012782"; transcript_id "ENSRNOG00000012782_tx_4"; exon_id "1_228792749_228792877_+"; exonnum "12"; txlen "5336";
1	ENSEMBL114_rn	exon	228792749	228792877	4.01374471881238	+	.	gene_id "ENSRNOG00000012782"; transcript_id "ENSRNOG00000012782_tx_5"; exon_id "1_228792749_228792877_+"; exonnum "12"; txlen "5388";
1	ENSEMBL114_rn	exon	228792749	228792877	3.25494689331071	+	.	gene_id "ENSRNOG00000012782"; transcript_id "ENSRNOG00000012782_tx_6"; exon_id "1_228792749_228792877_+"; exonnum "11"; txlen "5250";
1	ENSEMBL114_rn	exon	228792749	228792877	2.8147778078998	+	.	gene_id "ENSRNOG00000012782"; transcript_id "ENSRNOG00000012782_tx_7"; exon_id "1_228792749_228792877_+"; exonnum "12"; txlen "5791";
1	ENSEMBL114_rn	exon	228792749	228792877	0.425291712821863	+	.	gene_id "ENSRNOG00000012782"; transcript_id "ENSRNOG00000012782_tx_8"; exon_id "1_228792749_228792877_+"; exonnum "12"; txlen "5440";
1	ensembl	exon	228796025	228796113	0	+	.	gene_id "ENSRNOG00000012782"; gene_version "9"; transcript_id "ENSRNOT00000087386"; transcript_version "3"; exon_number "12"; gene_name "Cemip2"; gene_source "ensembl"; gene_biotype "protein_coding"; transcript_name "Cemip2-202"; transcript_source "ensembl"; transcript_biotype "protein_coding"; exon_id "ENSRNOE00000121711"; exon_version "1"; tag "Ensembl_canonical";
1	ensembl	CDS	228796025	228796113	0	+	0	gene_id "ENSRNOG00000012782"; gene_version "9"; transcript_id "ENSRNOT00000087386"; transcript_version "3"; exon_number "12"; gene_name "Cemip2"; gene_source "ensembl"; gene_biotype "protein_coding"; transcript_name "Cemip2-202"; transcript_source "ensembl"; transcript_biotype "protein_coding"; protein_id "ENSRNOP00000070973"; protein_version "1"; tag "Ensembl_canonical";
1	ensembl	exon	228796025	228796113	0	+	.	gene_id "ENSRNOG00000012782"; gene_version "9"; transcript_id "ENSRNOT00000067384"; transcript_version "3"; exon_number "12"; gene_name "Cemip2"; gene_source "ensembl"; gene_biotype "protein_coding"; transcript_name "Cemip2-201"; transcript_source "ensembl"; transcript_biotype "protein_coding"; exon_id "ENSRNOE00000121711"; exon_version "1";
1	ensembl	CDS	228796025	228796113	0	+	0	gene_id "ENSRNOG00000012782"; gene_version "9"; transcript_id "ENSRNOT00000067384"; transcript_version "3"; exon_number "12"; gene_name "Cemip2"; gene_source "ensembl"; gene_biotype "protein_coding"; transcript_name "Cemip2-201"; transcript_source "ensembl"; transcript_biotype "protein_coding"; protein_id "ENSRNOP00000063313"; protein_version "1";
1	ENSEMBL114_rn	exon	228796025	228796113	36.1570014713409	+	.	gene_id "ENSRNOG00000012782"; transcript_id "ENSRNOG00000012782_tx_2"; exon_id "1_228796025_228796113_+"; exonnum "13"; txlen "5687";
1	ENSEMBL114_rn	exon	228796025	228796113	23.433709194573	+	.	gene_id "ENSRNOG00000012782"; transcript_id "ENSRNOG00000012782_tx_3"; exon_id "1_228796025_228796113_+"; exonnum "12"; txlen "5198";
1	ENSEMBL114_rn	exon	228796025	228796113	8.84659295207134	+	.	gene_id "ENSRNOG00000012782"; transcript_id "ENSRNOG00000012782_tx_4"; exon_id "1_228796025_228796113_+"; exonnum "13"; txlen "5336";
1	ENSEMBL114_rn	exon	228796025	228796113	4.01374471881238	+	.	gene_id "ENSRNOG00000012782"; transcript_id "ENSRNOG00000012782_tx_5"; exon_id "1_228796025_228796113_+"; exonnum "13"; txlen "5388";
1	ENSEMBL114_rn	exon	228796025	228796113	3.25494689331071	+	.	gene_id "ENSRNOG00000012782"; transcript_id "ENSRNOG00000012782_tx_6"; exon_id "1_228796025_228796113_+"; exonnum "12"; txlen "5250";
1	ENSEMBL114_rn	exon	228796025	228796113	2.8147778078998	+	.	gene_id "ENSRNOG00000012782"; transcript_id "ENSRNOG00000012782_tx_7"; exon_id "1_228796025_228796113_+"; exonnum "13"; txlen "5791";
1	ENSEMBL114_rn	exon	228796025	228796113	0.425291712821863	+	.	gene_id "ENSRNOG00000012782"; transcript_id "ENSRNOG00000012782_tx_8"; exon_id "1_228796025_228796113_+"; exonnum "13"; txlen "5440";
1	ensembl	exon	228801689	228801820	0	+	.	gene_id "ENSRNOG00000012782"; gene_version "9"; transcript_id "ENSRNOT00000087386"; transcript_version "3"; exon_number "13"; gene_name "Cemip2"; gene_source "ensembl"; gene_biotype "protein_coding"; transcript_name "Cemip2-202"; transcript_source "ensembl"; transcript_biotype "protein_coding"; exon_id "ENSRNOE00000121772"; exon_version "1"; tag "Ensembl_canonical";
1	ensembl	CDS	228801689	228801820	0	+	1	gene_id "ENSRNOG00000012782"; gene_version "9"; transcript_id "ENSRNOT00000087386"; transcript_version "3"; exon_number "13"; gene_name "Cemip2"; gene_source "ensembl"; gene_biotype "protein_coding"; transcript_name "Cemip2-202"; transcript_source "ensembl"; transcript_biotype "protein_coding"; protein_id "ENSRNOP00000070973"; protein_version "1"; tag "Ensembl_canonical";
1	ensembl	exon	228801689	228801820	0	+	.	gene_id "ENSRNOG00000012782"; gene_version "9"; transcript_id "ENSRNOT00000067384"; transcript_version "3"; exon_number "13"; gene_name "Cemip2"; gene_source "ensembl"; gene_biotype "protein_coding"; transcript_name "Cemip2-201"; transcript_source "ensembl"; transcript_biotype "protein_coding"; exon_id "ENSRNOE00000121772"; exon_version "1";
1	ensembl	CDS	228801689	228801820	0	+	1	gene_id "ENSRNOG00000012782"; gene_version "9"; transcript_id "ENSRNOT00000067384"; transcript_version "3"; exon_number "13"; gene_name "Cemip2"; gene_source "ensembl"; gene_biotype "protein_coding"; transcript_name "Cemip2-201"; transcript_source "ensembl"; transcript_biotype "protein_coding"; protein_id "ENSRNOP00000063313"; protein_version "1";
1	ENSEMBL114_rn	exon	228801689	228801820	36.1570014713409	+	.	gene_id "ENSRNOG00000012782"; transcript_id "ENSRNOG00000012782_tx_2"; exon_id "1_228801689_228801820_+"; exonnum "14"; txlen "5687";
1	ENSEMBL114_rn	exon	228801689	228801820	23.433709194573	+	.	gene_id "ENSRNOG00000012782"; transcript_id "ENSRNOG00000012782_tx_3"; exon_id "1_228801689_228801820_+"; exonnum "13"; txlen "5198";
1	ENSEMBL114_rn	exon	228801689	228801820	8.84659295207134	+	.	gene_id "ENSRNOG00000012782"; transcript_id "ENSRNOG00000012782_tx_4"; exon_id "1_228801689_228801820_+"; exonnum "14"; txlen "5336";
1	ENSEMBL114_rn	exon	228801689	228801820	4.01374471881238	+	.	gene_id "ENSRNOG00000012782"; transcript_id "ENSRNOG00000012782_tx_5"; exon_id "1_228801689_228801820_+"; exonnum "14"; txlen "5388";
1	ENSEMBL114_rn	exon	228801689	228801820	3.25494689331071	+	.	gene_id "ENSRNOG00000012782"; transcript_id "ENSRNOG00000012782_tx_6"; exon_id "1_228801689_228801820_+"; exonnum "13"; txlen "5250";
1	ENSEMBL114_rn	exon	228801689	228801820	2.8147778078998	+	.	gene_id "ENSRNOG00000012782"; transcript_id "ENSRNOG00000012782_tx_7"; exon_id "1_228801689_228801820_+"; exonnum "14"; txlen "5791";
1	ENSEMBL114_rn	exon	228801689	228801820	0.425291712821863	+	.	gene_id "ENSRNOG00000012782"; transcript_id "ENSRNOG00000012782_tx_8"; exon_id "1_228801689_228801820_+"; exonnum "14"; txlen "5440";
1	ensembl	exon	228802972	228803007	0	+	.	gene_id "ENSRNOG00000012782"; gene_version "9"; transcript_id "ENSRNOT00000087386"; transcript_version "3"; exon_number "14"; gene_name "Cemip2"; gene_source "ensembl"; gene_biotype "protein_coding"; transcript_name "Cemip2-202"; transcript_source "ensembl"; transcript_biotype "protein_coding"; exon_id "ENSRNOE00000559960"; exon_version "1"; tag "Ensembl_canonical";
1	ensembl	CDS	228802972	228803007	0	+	1	gene_id "ENSRNOG00000012782"; gene_version "9"; transcript_id "ENSRNOT00000087386"; transcript_version "3"; exon_number "14"; gene_name "Cemip2"; gene_source "ensembl"; gene_biotype "protein_coding"; transcript_name "Cemip2-202"; transcript_source "ensembl"; transcript_biotype "protein_coding"; protein_id "ENSRNOP00000070973"; protein_version "1"; tag "Ensembl_canonical";
1	ENSEMBL114_rn	exon	228802972	228803007	36.1570014713409	+	.	gene_id "ENSRNOG00000012782"; transcript_id "ENSRNOG00000012782_tx_2"; exon_id "1_228802972_228803007_+"; exonnum "15"; txlen "5687";
1	ENSEMBL114_rn	exon	228802972	228803007	23.433709194573	+	.	gene_id "ENSRNOG00000012782"; transcript_id "ENSRNOG00000012782_tx_3"; exon_id "1_228802972_228803007_+"; exonnum "14"; txlen "5198";
1	ENSEMBL114_rn	exon	228802972	228803007	8.84659295207134	+	.	gene_id "ENSRNOG00000012782"; transcript_id "ENSRNOG00000012782_tx_4"; exon_id "1_228802972_228803007_+"; exonnum "15"; txlen "5336";
1	ENSEMBL114_rn	exon	228802972	228803007	4.01374471881238	+	.	gene_id "ENSRNOG00000012782"; transcript_id "ENSRNOG00000012782_tx_5"; exon_id "1_228802972_228803007_+"; exonnum "15"; txlen "5388";
1	ENSEMBL114_rn	exon	228802972	228803007	3.25494689331071	+	.	gene_id "ENSRNOG00000012782"; transcript_id "ENSRNOG00000012782_tx_6"; exon_id "1_228802972_228803007_+"; exonnum "14"; txlen "5250";
1	ENSEMBL114_rn	exon	228802972	228803007	2.8147778078998	+	.	gene_id "ENSRNOG00000012782"; transcript_id "ENSRNOG00000012782_tx_7"; exon_id "1_228802972_228803007_+"; exonnum "15"; txlen "5791";
1	ENSEMBL114_rn	exon	228802972	228803007	0.425291712821863	+	.	gene_id "ENSRNOG00000012782"; transcript_id "ENSRNOG00000012782_tx_8"; exon_id "1_228802972_228803007_+"; exonnum "15"; txlen "5440";
1	ensembl	exon	228803962	228804117	0	+	.	gene_id "ENSRNOG00000012782"; gene_version "9"; transcript_id "ENSRNOT00000087386"; transcript_version "3"; exon_number "15"; gene_name "Cemip2"; gene_source "ensembl"; gene_biotype "protein_coding"; transcript_name "Cemip2-202"; transcript_source "ensembl"; transcript_biotype "protein_coding"; exon_id "ENSRNOE00000121822"; exon_version "1"; tag "Ensembl_canonical";
1	ensembl	CDS	228803962	228804117	0	+	1	gene_id "ENSRNOG00000012782"; gene_version "9"; transcript_id "ENSRNOT00000087386"; transcript_version "3"; exon_number "15"; gene_name "Cemip2"; gene_source "ensembl"; gene_biotype "protein_coding"; transcript_name "Cemip2-202"; transcript_source "ensembl"; transcript_biotype "protein_coding"; protein_id "ENSRNOP00000070973"; protein_version "1"; tag "Ensembl_canonical";
1	ensembl	exon	228803962	228804117	0	+	.	gene_id "ENSRNOG00000012782"; gene_version "9"; transcript_id "ENSRNOT00000067384"; transcript_version "3"; exon_number "14"; gene_name "Cemip2"; gene_source "ensembl"; gene_biotype "protein_coding"; transcript_name "Cemip2-201"; transcript_source "ensembl"; transcript_biotype "protein_coding"; exon_id "ENSRNOE00000121822"; exon_version "1";
1	ensembl	CDS	228803962	228804117	0	+	1	gene_id "ENSRNOG00000012782"; gene_version "9"; transcript_id "ENSRNOT00000067384"; transcript_version "3"; exon_number "14"; gene_name "Cemip2"; gene_source "ensembl"; gene_biotype "protein_coding"; transcript_name "Cemip2-201"; transcript_source "ensembl"; transcript_biotype "protein_coding"; protein_id "ENSRNOP00000063313"; protein_version "1";
1	ENSEMBL114_rn	exon	228803962	228804117	36.1570014713409	+	.	gene_id "ENSRNOG00000012782"; transcript_id "ENSRNOG00000012782_tx_2"; exon_id "1_228803962_228804117_+"; exonnum "16"; txlen "5687";
1	ENSEMBL114_rn	exon	228803962	228804117	23.433709194573	+	.	gene_id "ENSRNOG00000012782"; transcript_id "ENSRNOG00000012782_tx_3"; exon_id "1_228803962_228804117_+"; exonnum "15"; txlen "5198";
1	ENSEMBL114_rn	exon	228803962	228804117	8.84659295207134	+	.	gene_id "ENSRNOG00000012782"; transcript_id "ENSRNOG00000012782_tx_4"; exon_id "1_228803962_228804117_+"; exonnum "16"; txlen "5336";
1	ENSEMBL114_rn	exon	228803962	228804117	4.01374471881238	+	.	gene_id "ENSRNOG00000012782"; transcript_id "ENSRNOG00000012782_tx_5"; exon_id "1_228803962_228804117_+"; exonnum "16"; txlen "5388";
1	ENSEMBL114_rn	exon	228803962	228804117	3.25494689331071	+	.	gene_id "ENSRNOG00000012782"; transcript_id "ENSRNOG00000012782_tx_6"; exon_id "1_228803962_228804117_+"; exonnum "15"; txlen "5250";
1	ENSEMBL114_rn	exon	228803962	228804117	2.8147778078998	+	.	gene_id "ENSRNOG00000012782"; transcript_id "ENSRNOG00000012782_tx_7"; exon_id "1_228803962_228804117_+"; exonnum "16"; txlen "5791";
1	ENSEMBL114_rn	exon	228803962	228804117	0.425291712821863	+	.	gene_id "ENSRNOG00000012782"; transcript_id "ENSRNOG00000012782_tx_8"; exon_id "1_228803962_228804117_+"; exonnum "16"; txlen "5440";
1	ensembl	exon	228807517	228807694	0	+	.	gene_id "ENSRNOG00000012782"; gene_version "9"; transcript_id "ENSRNOT00000087386"; transcript_version "3"; exon_number "16"; gene_name "Cemip2"; gene_source "ensembl"; gene_biotype "protein_coding"; transcript_name "Cemip2-202"; transcript_source "ensembl"; transcript_biotype "protein_coding"; exon_id "ENSRNOE00000121875"; exon_version "1"; tag "Ensembl_canonical";
1	ensembl	CDS	228807517	228807694	0	+	1	gene_id "ENSRNOG00000012782"; gene_version "9"; transcript_id "ENSRNOT00000087386"; transcript_version "3"; exon_number "16"; gene_name "Cemip2"; gene_source "ensembl"; gene_biotype "protein_coding"; transcript_name "Cemip2-202"; transcript_source "ensembl"; transcript_biotype "protein_coding"; protein_id "ENSRNOP00000070973"; protein_version "1"; tag "Ensembl_canonical";
1	ensembl	exon	228807517	228807694	0	+	.	gene_id "ENSRNOG00000012782"; gene_version "9"; transcript_id "ENSRNOT00000067384"; transcript_version "3"; exon_number "15"; gene_name "Cemip2"; gene_source "ensembl"; gene_biotype "protein_coding"; transcript_name "Cemip2-201"; transcript_source "ensembl"; transcript_biotype "protein_coding"; exon_id "ENSRNOE00000121875"; exon_version "1";
1	ensembl	CDS	228807517	228807694	0	+	1	gene_id "ENSRNOG00000012782"; gene_version "9"; transcript_id "ENSRNOT00000067384"; transcript_version "3"; exon_number "15"; gene_name "Cemip2"; gene_source "ensembl"; gene_biotype "protein_coding"; transcript_name "Cemip2-201"; transcript_source "ensembl"; transcript_biotype "protein_coding"; protein_id "ENSRNOP00000063313"; protein_version "1";
1	ENSEMBL114_rn	exon	228807517	228807694	36.1570014713409	+	.	gene_id "ENSRNOG00000012782"; transcript_id "ENSRNOG00000012782_tx_2"; exon_id "1_228807517_228807694_+"; exonnum "17"; txlen "5687";
1	ENSEMBL114_rn	exon	228807517	228807694	23.433709194573	+	.	gene_id "ENSRNOG00000012782"; transcript_id "ENSRNOG00000012782_tx_3"; exon_id "1_228807517_228807694_+"; exonnum "16"; txlen "5198";
1	ENSEMBL114_rn	exon	228807517	228807694	8.84659295207134	+	.	gene_id "ENSRNOG00000012782"; transcript_id "ENSRNOG00000012782_tx_4"; exon_id "1_228807517_228807694_+"; exonnum "17"; txlen "5336";
1	ENSEMBL114_rn	exon	228807517	228807694	4.01374471881238	+	.	gene_id "ENSRNOG00000012782"; transcript_id "ENSRNOG00000012782_tx_5"; exon_id "1_228807517_228807694_+"; exonnum "17"; txlen "5388";
1	ENSEMBL114_rn	exon	228807517	228807694	3.25494689331071	+	.	gene_id "ENSRNOG00000012782"; transcript_id "ENSRNOG00000012782_tx_6"; exon_id "1_228807517_228807694_+"; exonnum "16"; txlen "5250";
1	ENSEMBL114_rn	exon	228807517	228807694	2.8147778078998	+	.	gene_id "ENSRNOG00000012782"; transcript_id "ENSRNOG00000012782_tx_7"; exon_id "1_228807517_228807694_+"; exonnum "17"; txlen "5791";
1	ENSEMBL114_rn	exon	228807517	228807694	0.425291712821863	+	.	gene_id "ENSRNOG00000012782"; transcript_id "ENSRNOG00000012782_tx_8"; exon_id "1_228807517_228807694_+"; exonnum "17"; txlen "5440";
1	ensembl	exon	228809465	228809680	0	+	.	gene_id "ENSRNOG00000012782"; gene_version "9"; transcript_id "ENSRNOT00000087386"; transcript_version "3"; exon_number "17"; gene_name "Cemip2"; gene_source "ensembl"; gene_biotype "protein_coding"; transcript_name "Cemip2-202"; transcript_source "ensembl"; transcript_biotype "protein_coding"; exon_id "ENSRNOE00000121924"; exon_version "1"; tag "Ensembl_canonical";
1	ensembl	CDS	228809465	228809680	0	+	0	gene_id "ENSRNOG00000012782"; gene_version "9"; transcript_id "ENSRNOT00000087386"; transcript_version "3"; exon_number "17"; gene_name "Cemip2"; gene_source "ensembl"; gene_biotype "protein_coding"; transcript_name "Cemip2-202"; transcript_source "ensembl"; transcript_biotype "protein_coding"; protein_id "ENSRNOP00000070973"; protein_version "1"; tag "Ensembl_canonical";
1	ensembl	exon	228809465	228809680	0	+	.	gene_id "ENSRNOG00000012782"; gene_version "9"; transcript_id "ENSRNOT00000067384"; transcript_version "3"; exon_number "16"; gene_name "Cemip2"; gene_source "ensembl"; gene_biotype "protein_coding"; transcript_name "Cemip2-201"; transcript_source "ensembl"; transcript_biotype "protein_coding"; exon_id "ENSRNOE00000121924"; exon_version "1";
1	ensembl	CDS	228809465	228809680	0	+	0	gene_id "ENSRNOG00000012782"; gene_version "9"; transcript_id "ENSRNOT00000067384"; transcript_version "3"; exon_number "16"; gene_name "Cemip2"; gene_source "ensembl"; gene_biotype "protein_coding"; transcript_name "Cemip2-201"; transcript_source "ensembl"; transcript_biotype "protein_coding"; protein_id "ENSRNOP00000063313"; protein_version "1";
1	ENSEMBL114_rn	exon	228809465	228809680	36.1570014713409	+	.	gene_id "ENSRNOG00000012782"; transcript_id "ENSRNOG00000012782_tx_2"; exon_id "1_228809465_228809680_+"; exonnum "18"; txlen "5687";
1	ENSEMBL114_rn	exon	228809465	228809680	23.433709194573	+	.	gene_id "ENSRNOG00000012782"; transcript_id "ENSRNOG00000012782_tx_3"; exon_id "1_228809465_228809680_+"; exonnum "17"; txlen "5198";
1	ENSEMBL114_rn	exon	228809465	228809680	8.84659295207134	+	.	gene_id "ENSRNOG00000012782"; transcript_id "ENSRNOG00000012782_tx_4"; exon_id "1_228809465_228809680_+"; exonnum "18"; txlen "5336";
1	ENSEMBL114_rn	exon	228809465	228809680	4.01374471881238	+	.	gene_id "ENSRNOG00000012782"; transcript_id "ENSRNOG00000012782_tx_5"; exon_id "1_228809465_228809680_+"; exonnum "18"; txlen "5388";
1	ENSEMBL114_rn	exon	228809465	228809680	3.25494689331071	+	.	gene_id "ENSRNOG00000012782"; transcript_id "ENSRNOG00000012782_tx_6"; exon_id "1_228809465_228809680_+"; exonnum "17"; txlen "5250";
1	ENSEMBL114_rn	exon	228809465	228809680	2.8147778078998	+	.	gene_id "ENSRNOG00000012782"; transcript_id "ENSRNOG00000012782_tx_7"; exon_id "1_228809465_228809680_+"; exonnum "18"; txlen "5791";
1	ENSEMBL114_rn	exon	228809465	228809680	0.425291712821863	+	.	gene_id "ENSRNOG00000012782"; transcript_id "ENSRNOG00000012782_tx_8"; exon_id "1_228809465_228809680_+"; exonnum "18"; txlen "5440";
1	ensembl	exon	228812945	228813153	0	+	.	gene_id "ENSRNOG00000012782"; gene_version "9"; transcript_id "ENSRNOT00000087386"; transcript_version "3"; exon_number "18"; gene_name "Cemip2"; gene_source "ensembl"; gene_biotype "protein_coding"; transcript_name "Cemip2-202"; transcript_source "ensembl"; transcript_biotype "protein_coding"; exon_id "ENSRNOE00000121988"; exon_version "1"; tag "Ensembl_canonical";
1	ensembl	CDS	228812945	228813153	0	+	0	gene_id "ENSRNOG00000012782"; gene_version "9"; transcript_id "ENSRNOT00000087386"; transcript_version "3"; exon_number "18"; gene_name "Cemip2"; gene_source "ensembl"; gene_biotype "protein_coding"; transcript_name "Cemip2-202"; transcript_source "ensembl"; transcript_biotype "protein_coding"; protein_id "ENSRNOP00000070973"; protein_version "1"; tag "Ensembl_canonical";
1	ensembl	exon	228812945	228813153	0	+	.	gene_id "ENSRNOG00000012782"; gene_version "9"; transcript_id "ENSRNOT00000067384"; transcript_version "3"; exon_number "17"; gene_name "Cemip2"; gene_source "ensembl"; gene_biotype "protein_coding"; transcript_name "Cemip2-201"; transcript_source "ensembl"; transcript_biotype "protein_coding"; exon_id "ENSRNOE00000121988"; exon_version "1";
1	ensembl	CDS	228812945	228813153	0	+	0	gene_id "ENSRNOG00000012782"; gene_version "9"; transcript_id "ENSRNOT00000067384"; transcript_version "3"; exon_number "17"; gene_name "Cemip2"; gene_source "ensembl"; gene_biotype "protein_coding"; transcript_name "Cemip2-201"; transcript_source "ensembl"; transcript_biotype "protein_coding"; protein_id "ENSRNOP00000063313"; protein_version "1";
1	ENSEMBL114_rn	exon	228812945	228813153	36.1570014713409	+	.	gene_id "ENSRNOG00000012782"; transcript_id "ENSRNOG00000012782_tx_2"; exon_id "1_228812945_228813153_+"; exonnum "19"; txlen "5687";
1	ENSEMBL114_rn	exon	228812945	228813153	23.433709194573	+	.	gene_id "ENSRNOG00000012782"; transcript_id "ENSRNOG00000012782_tx_3"; exon_id "1_228812945_228813153_+"; exonnum "18"; txlen "5198";
1	ENSEMBL114_rn	exon	228812945	228813153	8.84659295207134	+	.	gene_id "ENSRNOG00000012782"; transcript_id "ENSRNOG00000012782_tx_4"; exon_id "1_228812945_228813153_+"; exonnum "19"; txlen "5336";
1	ENSEMBL114_rn	exon	228812945	228813153	4.01374471881238	+	.	gene_id "ENSRNOG00000012782"; transcript_id "ENSRNOG00000012782_tx_5"; exon_id "1_228812945_228813153_+"; exonnum "19"; txlen "5388";
1	ENSEMBL114_rn	exon	228812945	228813153	3.25494689331071	+	.	gene_id "ENSRNOG00000012782"; transcript_id "ENSRNOG00000012782_tx_6"; exon_id "1_228812945_228813153_+"; exonnum "18"; txlen "5250";
1	ENSEMBL114_rn	exon	228812945	228813153	2.8147778078998	+	.	gene_id "ENSRNOG00000012782"; transcript_id "ENSRNOG00000012782_tx_7"; exon_id "1_228812945_228813153_+"; exonnum "19"; txlen "5791";
1	ENSEMBL114_rn	exon	228812945	228813153	0.425291712821863	+	.	gene_id "ENSRNOG00000012782"; transcript_id "ENSRNOG00000012782_tx_8"; exon_id "1_228812945_228813153_+"; exonnum "19"; txlen "5440";
1	ensembl	exon	228818638	228818820	0	+	.	gene_id "ENSRNOG00000012782"; gene_version "9"; transcript_id "ENSRNOT00000087386"; transcript_version "3"; exon_number "19"; gene_name "Cemip2"; gene_source "ensembl"; gene_biotype "protein_coding"; transcript_name "Cemip2-202"; transcript_source "ensembl"; transcript_biotype "protein_coding"; exon_id "ENSRNOE00000122109"; exon_version "1"; tag "Ensembl_canonical";
1	ensembl	CDS	228818638	228818820	0	+	1	gene_id "ENSRNOG00000012782"; gene_version "9"; transcript_id "ENSRNOT00000087386"; transcript_version "3"; exon_number "19"; gene_name "Cemip2"; gene_source "ensembl"; gene_biotype "protein_coding"; transcript_name "Cemip2-202"; transcript_source "ensembl"; transcript_biotype "protein_coding"; protein_id "ENSRNOP00000070973"; protein_version "1"; tag "Ensembl_canonical";
1	ensembl	exon	228818638	228818820	0	+	.	gene_id "ENSRNOG00000012782"; gene_version "9"; transcript_id "ENSRNOT00000067384"; transcript_version "3"; exon_number "18"; gene_name "Cemip2"; gene_source "ensembl"; gene_biotype "protein_coding"; transcript_name "Cemip2-201"; transcript_source "ensembl"; transcript_biotype "protein_coding"; exon_id "ENSRNOE00000122109"; exon_version "1";
1	ensembl	CDS	228818638	228818820	0	+	1	gene_id "ENSRNOG00000012782"; gene_version "9"; transcript_id "ENSRNOT00000067384"; transcript_version "3"; exon_number "18"; gene_name "Cemip2"; gene_source "ensembl"; gene_biotype "protein_coding"; transcript_name "Cemip2-201"; transcript_source "ensembl"; transcript_biotype "protein_coding"; protein_id "ENSRNOP00000063313"; protein_version "1";
1	ENSEMBL114_rn	exon	228818638	228818820	36.1570014713409	+	.	gene_id "ENSRNOG00000012782"; transcript_id "ENSRNOG00000012782_tx_2"; exon_id "1_228818638_228818820_+"; exonnum "20"; txlen "5687";
1	ENSEMBL114_rn	exon	228818638	228818820	23.433709194573	+	.	gene_id "ENSRNOG00000012782"; transcript_id "ENSRNOG00000012782_tx_3"; exon_id "1_228818638_228818820_+"; exonnum "19"; txlen "5198";
1	ENSEMBL114_rn	exon	228818638	228818820	8.84659295207134	+	.	gene_id "ENSRNOG00000012782"; transcript_id "ENSRNOG00000012782_tx_4"; exon_id "1_228818638_228818820_+"; exonnum "20"; txlen "5336";
1	ENSEMBL114_rn	exon	228818638	228818820	4.01374471881238	+	.	gene_id "ENSRNOG00000012782"; transcript_id "ENSRNOG00000012782_tx_5"; exon_id "1_228818638_228818820_+"; exonnum "20"; txlen "5388";
1	ENSEMBL114_rn	exon	228818638	228818820	3.25494689331071	+	.	gene_id "ENSRNOG00000012782"; transcript_id "ENSRNOG00000012782_tx_6"; exon_id "1_228818638_228818820_+"; exonnum "19"; txlen "5250";
1	ENSEMBL114_rn	exon	228818638	228818820	2.8147778078998	+	.	gene_id "ENSRNOG00000012782"; transcript_id "ENSRNOG00000012782_tx_7"; exon_id "1_228818638_228818820_+"; exonnum "20"; txlen "5791";
1	ENSEMBL114_rn	exon	228818638	228818820	0.425291712821863	+	.	gene_id "ENSRNOG00000012782"; transcript_id "ENSRNOG00000012782_tx_8"; exon_id "1_228818638_228818820_+"; exonnum "20"; txlen "5440";
1	sraer114_mid	exon	228819252	228819355	2.8147778078998	+	.	gene_id "ENSRNOG00000012782"; transcript_id "ENSRNOG00000012782_tx_7"; exon_id "1_228819252_228819355_+"; exonnum "21"; txlen "5791";
1	sraer114_mid	exon	228819252	228819355	0.425291712821863	+	.	gene_id "ENSRNOG00000012782"; transcript_id "ENSRNOG00000012782_tx_8"; exon_id "1_228819252_228819355_+"; exonnum "21"; txlen "5440";
1	ensembl	exon	228821174	228821393	0	+	.	gene_id "ENSRNOG00000012782"; gene_version "9"; transcript_id "ENSRNOT00000087386"; transcript_version "3"; exon_number "20"; gene_name "Cemip2"; gene_source "ensembl"; gene_biotype "protein_coding"; transcript_name "Cemip2-202"; transcript_source "ensembl"; transcript_biotype "protein_coding"; exon_id "ENSRNOE00000122324"; exon_version "1"; tag "Ensembl_canonical";
1	ensembl	CDS	228821174	228821393	0	+	1	gene_id "ENSRNOG00000012782"; gene_version "9"; transcript_id "ENSRNOT00000087386"; transcript_version "3"; exon_number "20"; gene_name "Cemip2"; gene_source "ensembl"; gene_biotype "protein_coding"; transcript_name "Cemip2-202"; transcript_source "ensembl"; transcript_biotype "protein_coding"; protein_id "ENSRNOP00000070973"; protein_version "1"; tag "Ensembl_canonical";
1	ensembl	exon	228821174	228821393	0	+	.	gene_id "ENSRNOG00000012782"; gene_version "9"; transcript_id "ENSRNOT00000067384"; transcript_version "3"; exon_number "19"; gene_name "Cemip2"; gene_source "ensembl"; gene_biotype "protein_coding"; transcript_name "Cemip2-201"; transcript_source "ensembl"; transcript_biotype "protein_coding"; exon_id "ENSRNOE00000122324"; exon_version "1";
1	ensembl	CDS	228821174	228821393	0	+	1	gene_id "ENSRNOG00000012782"; gene_version "9"; transcript_id "ENSRNOT00000067384"; transcript_version "3"; exon_number "19"; gene_name "Cemip2"; gene_source "ensembl"; gene_biotype "protein_coding"; transcript_name "Cemip2-201"; transcript_source "ensembl"; transcript_biotype "protein_coding"; protein_id "ENSRNOP00000063313"; protein_version "1";
1	ENSEMBL114_rn	exon	228821174	228821393	36.1570014713409	+	.	gene_id "ENSRNOG00000012782"; transcript_id "ENSRNOG00000012782_tx_2"; exon_id "1_228821174_228821393_+"; exonnum "21"; txlen "5687";
1	ENSEMBL114_rn	exon	228821174	228821393	23.433709194573	+	.	gene_id "ENSRNOG00000012782"; transcript_id "ENSRNOG00000012782_tx_3"; exon_id "1_228821174_228821393_+"; exonnum "20"; txlen "5198";
1	ENSEMBL114_rn	exon	228821174	228821393	8.84659295207134	+	.	gene_id "ENSRNOG00000012782"; transcript_id "ENSRNOG00000012782_tx_4"; exon_id "1_228821174_228821393_+"; exonnum "21"; txlen "5336";
1	ENSEMBL114_rn	exon	228821174	228821393	4.01374471881238	+	.	gene_id "ENSRNOG00000012782"; transcript_id "ENSRNOG00000012782_tx_5"; exon_id "1_228821174_228821393_+"; exonnum "21"; txlen "5388";
1	ENSEMBL114_rn	exon	228821174	228821393	3.25494689331071	+	.	gene_id "ENSRNOG00000012782"; transcript_id "ENSRNOG00000012782_tx_6"; exon_id "1_228821174_228821393_+"; exonnum "20"; txlen "5250";
1	ENSEMBL114_rn	exon	228821174	228821393	2.8147778078998	+	.	gene_id "ENSRNOG00000012782"; transcript_id "ENSRNOG00000012782_tx_7"; exon_id "1_228821174_228821393_+"; exonnum "22"; txlen "5791";
1	ENSEMBL114_rn	exon	228821174	228821393	0.425291712821863	+	.	gene_id "ENSRNOG00000012782"; transcript_id "ENSRNOG00000012782_tx_8"; exon_id "1_228821174_228821393_+"; exonnum "22"; txlen "5440";
1	ensembl	exon	228824119	228824217	0	+	.	gene_id "ENSRNOG00000012782"; gene_version "9"; transcript_id "ENSRNOT00000087386"; transcript_version "3"; exon_number "21"; gene_name "Cemip2"; gene_source "ensembl"; gene_biotype "protein_coding"; transcript_name "Cemip2-202"; transcript_source "ensembl"; transcript_biotype "protein_coding"; exon_id "ENSRNOE00000122441"; exon_version "1"; tag "Ensembl_canonical";
1	ensembl	CDS	228824119	228824217	0	+	0	gene_id "ENSRNOG00000012782"; gene_version "9"; transcript_id "ENSRNOT00000087386"; transcript_version "3"; exon_number "21"; gene_name "Cemip2"; gene_source "ensembl"; gene_biotype "protein_coding"; transcript_name "Cemip2-202"; transcript_source "ensembl"; transcript_biotype "protein_coding"; protein_id "ENSRNOP00000070973"; protein_version "1"; tag "Ensembl_canonical";
1	ensembl	exon	228824119	228824217	0	+	.	gene_id "ENSRNOG00000012782"; gene_version "9"; transcript_id "ENSRNOT00000067384"; transcript_version "3"; exon_number "20"; gene_name "Cemip2"; gene_source "ensembl"; gene_biotype "protein_coding"; transcript_name "Cemip2-201"; transcript_source "ensembl"; transcript_biotype "protein_coding"; exon_id "ENSRNOE00000122441"; exon_version "1";
1	ensembl	CDS	228824119	228824217	0	+	0	gene_id "ENSRNOG00000012782"; gene_version "9"; transcript_id "ENSRNOT00000067384"; transcript_version "3"; exon_number "20"; gene_name "Cemip2"; gene_source "ensembl"; gene_biotype "protein_coding"; transcript_name "Cemip2-201"; transcript_source "ensembl"; transcript_biotype "protein_coding"; protein_id "ENSRNOP00000063313"; protein_version "1";
1	ENSEMBL114_rn	exon	228824119	228824217	36.1570014713409	+	.	gene_id "ENSRNOG00000012782"; transcript_id "ENSRNOG00000012782_tx_2"; exon_id "1_228824119_228824217_+"; exonnum "22"; txlen "5687";
1	ENSEMBL114_rn	exon	228824119	228824217	23.433709194573	+	.	gene_id "ENSRNOG00000012782"; transcript_id "ENSRNOG00000012782_tx_3"; exon_id "1_228824119_228824217_+"; exonnum "21"; txlen "5198";
1	ENSEMBL114_rn	exon	228824119	228824217	8.84659295207134	+	.	gene_id "ENSRNOG00000012782"; transcript_id "ENSRNOG00000012782_tx_4"; exon_id "1_228824119_228824217_+"; exonnum "22"; txlen "5336";
1	ENSEMBL114_rn	exon	228824119	228824217	4.01374471881238	+	.	gene_id "ENSRNOG00000012782"; transcript_id "ENSRNOG00000012782_tx_5"; exon_id "1_228824119_228824217_+"; exonnum "22"; txlen "5388";
1	ENSEMBL114_rn	exon	228824119	228824217	3.25494689331071	+	.	gene_id "ENSRNOG00000012782"; transcript_id "ENSRNOG00000012782_tx_6"; exon_id "1_228824119_228824217_+"; exonnum "21"; txlen "5250";
1	ENSEMBL114_rn	exon	228824119	228824217	2.8147778078998	+	.	gene_id "ENSRNOG00000012782"; transcript_id "ENSRNOG00000012782_tx_7"; exon_id "1_228824119_228824217_+"; exonnum "23"; txlen "5791";
1	ENSEMBL114_rn	exon	228824119	228824217	0.425291712821863	+	.	gene_id "ENSRNOG00000012782"; transcript_id "ENSRNOG00000012782_tx_8"; exon_id "1_228824119_228824217_+"; exonnum "23"; txlen "5440";
1	ensembl	exon	228827926	228828080	0	+	.	gene_id "ENSRNOG00000012782"; gene_version "9"; transcript_id "ENSRNOT00000087386"; transcript_version "3"; exon_number "22"; gene_name "Cemip2"; gene_source "ensembl"; gene_biotype "protein_coding"; transcript_name "Cemip2-202"; transcript_source "ensembl"; transcript_biotype "protein_coding"; exon_id "ENSRNOE00000217104"; exon_version "1"; tag "Ensembl_canonical";
1	ensembl	CDS	228827926	228828080	0	+	0	gene_id "ENSRNOG00000012782"; gene_version "9"; transcript_id "ENSRNOT00000087386"; transcript_version "3"; exon_number "22"; gene_name "Cemip2"; gene_source "ensembl"; gene_biotype "protein_coding"; transcript_name "Cemip2-202"; transcript_source "ensembl"; transcript_biotype "protein_coding"; protein_id "ENSRNOP00000070973"; protein_version "1"; tag "Ensembl_canonical";
1	ensembl	exon	228827926	228828080	0	+	.	gene_id "ENSRNOG00000012782"; gene_version "9"; transcript_id "ENSRNOT00000067384"; transcript_version "3"; exon_number "21"; gene_name "Cemip2"; gene_source "ensembl"; gene_biotype "protein_coding"; transcript_name "Cemip2-201"; transcript_source "ensembl"; transcript_biotype "protein_coding"; exon_id "ENSRNOE00000217104"; exon_version "1";
1	ensembl	CDS	228827926	228828080	0	+	0	gene_id "ENSRNOG00000012782"; gene_version "9"; transcript_id "ENSRNOT00000067384"; transcript_version "3"; exon_number "21"; gene_name "Cemip2"; gene_source "ensembl"; gene_biotype "protein_coding"; transcript_name "Cemip2-201"; transcript_source "ensembl"; transcript_biotype "protein_coding"; protein_id "ENSRNOP00000063313"; protein_version "1";
1	ENSEMBL114_rn	exon	228827926	228828080	36.1570014713409	+	.	gene_id "ENSRNOG00000012782"; transcript_id "ENSRNOG00000012782_tx_2"; exon_id "1_228827926_228828080_+"; exonnum "23"; txlen "5687";
1	ENSEMBL114_rn	exon	228827926	228828080	23.433709194573	+	.	gene_id "ENSRNOG00000012782"; transcript_id "ENSRNOG00000012782_tx_3"; exon_id "1_228827926_228828080_+"; exonnum "22"; txlen "5198";
1	ENSEMBL114_rn	exon	228827926	228828080	8.84659295207134	+	.	gene_id "ENSRNOG00000012782"; transcript_id "ENSRNOG00000012782_tx_4"; exon_id "1_228827926_228828080_+"; exonnum "23"; txlen "5336";
1	ENSEMBL114_rn	exon	228827926	228828080	4.01374471881238	+	.	gene_id "ENSRNOG00000012782"; transcript_id "ENSRNOG00000012782_tx_5"; exon_id "1_228827926_228828080_+"; exonnum "23"; txlen "5388";
1	ENSEMBL114_rn	exon	228827926	228828080	3.25494689331071	+	.	gene_id "ENSRNOG00000012782"; transcript_id "ENSRNOG00000012782_tx_6"; exon_id "1_228827926_228828080_+"; exonnum "22"; txlen "5250";
1	ENSEMBL114_rn	exon	228827926	228828080	2.8147778078998	+	.	gene_id "ENSRNOG00000012782"; transcript_id "ENSRNOG00000012782_tx_7"; exon_id "1_228827926_228828080_+"; exonnum "24"; txlen "5791";
1	ENSEMBL114_rn	exon	228827926	228828080	0.425291712821863	+	.	gene_id "ENSRNOG00000012782"; transcript_id "ENSRNOG00000012782_tx_8"; exon_id "1_228827926_228828080_+"; exonnum "24"; txlen "5440";
1	ensembl	exon	228831248	228831351	0	+	.	gene_id "ENSRNOG00000012782"; gene_version "9"; transcript_id "ENSRNOT00000087386"; transcript_version "3"; exon_number "23"; gene_name "Cemip2"; gene_source "ensembl"; gene_biotype "protein_coding"; transcript_name "Cemip2-202"; transcript_source "ensembl"; transcript_biotype "protein_coding"; exon_id "ENSRNOE00000122636"; exon_version "3"; tag "Ensembl_canonical";
1	ensembl	CDS	228831248	228831351	0	+	1	gene_id "ENSRNOG00000012782"; gene_version "9"; transcript_id "ENSRNOT00000087386"; transcript_version "3"; exon_number "23"; gene_name "Cemip2"; gene_source "ensembl"; gene_biotype "protein_coding"; transcript_name "Cemip2-202"; transcript_source "ensembl"; transcript_biotype "protein_coding"; protein_id "ENSRNOP00000070973"; protein_version "1"; tag "Ensembl_canonical";
1	ensembl	exon	228831248	228831351	0	+	.	gene_id "ENSRNOG00000012782"; gene_version "9"; transcript_id "ENSRNOT00000067384"; transcript_version "3"; exon_number "22"; gene_name "Cemip2"; gene_source "ensembl"; gene_biotype "protein_coding"; transcript_name "Cemip2-201"; transcript_source "ensembl"; transcript_biotype "protein_coding"; exon_id "ENSRNOE00000122636"; exon_version "3";
1	ensembl	CDS	228831248	228831351	0	+	1	gene_id "ENSRNOG00000012782"; gene_version "9"; transcript_id "ENSRNOT00000067384"; transcript_version "3"; exon_number "22"; gene_name "Cemip2"; gene_source "ensembl"; gene_biotype "protein_coding"; transcript_name "Cemip2-201"; transcript_source "ensembl"; transcript_biotype "protein_coding"; protein_id "ENSRNOP00000063313"; protein_version "1";
1	ENSEMBL114_rn	exon	228831248	228831351	36.1570014713409	+	.	gene_id "ENSRNOG00000012782"; transcript_id "ENSRNOG00000012782_tx_2"; exon_id "1_228831248_228831351_+"; exonnum "24"; txlen "5687";
1	ENSEMBL114_rn	exon	228831248	228831351	23.433709194573	+	.	gene_id "ENSRNOG00000012782"; transcript_id "ENSRNOG00000012782_tx_3"; exon_id "1_228831248_228831351_+"; exonnum "23"; txlen "5198";
1	ENSEMBL114_rn	exon	228831248	228831351	8.84659295207134	+	.	gene_id "ENSRNOG00000012782"; transcript_id "ENSRNOG00000012782_tx_4"; exon_id "1_228831248_228831351_+"; exonnum "24"; txlen "5336";
1	ENSEMBL114_rn	exon	228831248	228831351	4.01374471881238	+	.	gene_id "ENSRNOG00000012782"; transcript_id "ENSRNOG00000012782_tx_5"; exon_id "1_228831248_228831351_+"; exonnum "24"; txlen "5388";
1	ENSEMBL114_rn	exon	228831248	228831351	3.25494689331071	+	.	gene_id "ENSRNOG00000012782"; transcript_id "ENSRNOG00000012782_tx_6"; exon_id "1_228831248_228831351_+"; exonnum "23"; txlen "5250";
1	ENSEMBL114_rn	exon	228831248	228831351	2.8147778078998	+	.	gene_id "ENSRNOG00000012782"; transcript_id "ENSRNOG00000012782_tx_7"; exon_id "1_228831248_228831351_+"; exonnum "25"; txlen "5791";
1	ENSEMBL114_rn	exon	228831248	228831351	0.425291712821863	+	.	gene_id "ENSRNOG00000012782"; transcript_id "ENSRNOG00000012782_tx_8"; exon_id "1_228831248_228831351_+"; exonnum "25"; txlen "5440";
1	ensembl	CDS	228831759	228831952	0	+	2	gene_id "ENSRNOG00000012782"; gene_version "9"; transcript_id "ENSRNOT00000087386"; transcript_version "3"; exon_number "24"; gene_name "Cemip2"; gene_source "ensembl"; gene_biotype "protein_coding"; transcript_name "Cemip2-202"; transcript_source "ensembl"; transcript_biotype "protein_coding"; protein_id "ENSRNOP00000070973"; protein_version "1"; tag "Ensembl_canonical";
1	ensembl	CDS	228831759	228831952	0	+	2	gene_id "ENSRNOG00000012782"; gene_version "9"; transcript_id "ENSRNOT00000067384"; transcript_version "3"; exon_number "23"; gene_name "Cemip2"; gene_source "ensembl"; gene_biotype "protein_coding"; transcript_name "Cemip2-201"; transcript_source "ensembl"; transcript_biotype "protein_coding"; protein_id "ENSRNOP00000063313"; protein_version "1";
1	ensembl	exon	228831759	228832906	0	+	.	gene_id "ENSRNOG00000012782"; gene_version "9"; transcript_id "ENSRNOT00000087386"; transcript_version "3"; exon_number "24"; gene_name "Cemip2"; gene_source "ensembl"; gene_biotype "protein_coding"; transcript_name "Cemip2-202"; transcript_source "ensembl"; transcript_biotype "protein_coding"; exon_id "ENSRNOE00000730184"; exon_version "1"; tag "Ensembl_canonical";
1	ensembl	exon	228831759	228832906	0	+	.	gene_id "ENSRNOG00000012782"; gene_version "9"; transcript_id "ENSRNOT00000067384"; transcript_version "3"; exon_number "23"; gene_name "Cemip2"; gene_source "ensembl"; gene_biotype "protein_coding"; transcript_name "Cemip2-201"; transcript_source "ensembl"; transcript_biotype "protein_coding"; exon_id "ENSRNOE00000730184"; exon_version "1";
1	ENSEMBL114_rn	exon	228831759	228832906	36.1570014713409	+	.	gene_id "ENSRNOG00000012782"; transcript_id "ENSRNOG00000012782_tx_2"; exon_id "1_228831759_228832906_+"; exonnum "25"; txlen "5687";
1	ENSEMBL114_rn	exon	228831759	228832906	23.433709194573	+	.	gene_id "ENSRNOG00000012782"; transcript_id "ENSRNOG00000012782_tx_3"; exon_id "1_228831759_228832906_+"; exonnum "24"; txlen "5198";
1	ENSEMBL114_rn	exon	228831759	228832906	8.84659295207134	+	.	gene_id "ENSRNOG00000012782"; transcript_id "ENSRNOG00000012782_tx_4"; exon_id "1_228831759_228832906_+"; exonnum "25"; txlen "5336";
1	ENSEMBL114_rn	exon	228831759	228832906	4.01374471881238	+	.	gene_id "ENSRNOG00000012782"; transcript_id "ENSRNOG00000012782_tx_5"; exon_id "1_228831759_228832906_+"; exonnum "25"; txlen "5388";
1	ENSEMBL114_rn	exon	228831759	228832906	3.25494689331071	+	.	gene_id "ENSRNOG00000012782"; transcript_id "ENSRNOG00000012782_tx_6"; exon_id "1_228831759_228832906_+"; exonnum "24"; txlen "5250";
1	ENSEMBL114_rn	exon	228831759	228832906	2.8147778078998	+	.	gene_id "ENSRNOG00000012782"; transcript_id "ENSRNOG00000012782_tx_7"; exon_id "1_228831759_228832906_+"; exonnum "26"; txlen "5791";
1	ENSEMBL114_rn	exon	228831759	228832906	0.425291712821863	+	.	gene_id "ENSRNOG00000012782"; transcript_id "ENSRNOG00000012782_tx_8"; exon_id "1_228831759_228832906_+"; exonnum "26"; txlen "5440";
1	ensembl	stop_codon	228831953	228831955	0	+	0	gene_id "ENSRNOG00000012782"; gene_version "9"; transcript_id "ENSRNOT00000087386"; transcript_version "3"; exon_number "24"; gene_name "Cemip2"; gene_source "ensembl"; gene_biotype "protein_coding"; transcript_name "Cemip2-202"; transcript_source "ensembl"; transcript_biotype "protein_coding"; tag "Ensembl_canonical";
1	ensembl	stop_codon	228831953	228831955	0	+	0	gene_id "ENSRNOG00000012782"; gene_version "9"; transcript_id "ENSRNOT00000067384"; transcript_version "3"; exon_number "23"; gene_name "Cemip2"; gene_source "ensembl"; gene_biotype "protein_coding"; transcript_name "Cemip2-201"; transcript_source "ensembl"; transcript_biotype "protein_coding";
1	ensembl	three_prime_utr	228831956	228832906	0	+	.	gene_id "ENSRNOG00000012782"; gene_version "9"; transcript_id "ENSRNOT00000087386"; transcript_version "3"; gene_name "Cemip2"; gene_source "ensembl"; gene_biotype "protein_coding"; transcript_name "Cemip2-202"; transcript_source "ensembl"; transcript_biotype "protein_coding"; tag "Ensembl_canonical";
1	ensembl	three_prime_utr	228831956	228832906	0	+	.	gene_id "ENSRNOG00000012782"; gene_version "9"; transcript_id "ENSRNOT00000067384"; transcript_version "3"; gene_name "Cemip2"; gene_source "ensembl"; gene_biotype "protein_coding"; transcript_name "Cemip2-201"; transcript_source "ensembl"; transcript_biotype "protein_coding";
1	sraer114_es	exon	228922740	228922843	0.0108757622148799	+	.	gene_id "sraer114_gene_8554"; transcript_id "sraer114_gene_8554_tx_1"; exon_id "1_228922740_228922843_+"; exonnum "1"; txlen "604";
1	sraer114_es	exon	228922740	228922843	0.0108757622148799	+	.	gene_id "sraer114_gene_8554"; transcript_id "sraer114_gene_8554_tx_2"; exon_id "1_228922740_228922843_+"; exonnum "1"; txlen "859";
1	sraer114_es	exon	228922740	228922843	0.0108757622148799	+	.	gene_id "sraer114_gene_8554"; transcript_id "sraer114_gene_8554_tx_3"; exon_id "1_228922740_228922843_+"; exonnum "1"; txlen "606";
1	sraer114_es	exon	228922740	228922843	0.0108757622148799	+	.	gene_id "sraer114_gene_8554"; transcript_id "sraer114_gene_8554_tx_4"; exon_id "1_228922740_228922843_+"; exonnum "1"; txlen "861";
1	sraer114_es	exon	228955790	228955866	0.00200073366127902	+	.	gene_id "sraer114_gene_8554"; transcript_id "sraer114_gene_8554_tx_5"; exon_id "1_228955790_228955866_+"; exonnum "1"; txlen "688";
1	sraer114_mid	exon	228969410	228969591	0.0108757622148799	+	.	gene_id "sraer114_gene_8554"; transcript_id "sraer114_gene_8554_tx_3"; exon_id "1_228969410_228969591_+"; exonnum "2"; txlen "606";
1	sraer114_mid	exon	228969410	228969591	0.0108757622148799	+	.	gene_id "sraer114_gene_8554"; transcript_id "sraer114_gene_8554_tx_4"; exon_id "1_228969410_228969591_+"; exonnum "2"; txlen "861";
1	sraer114_mid	exon	228969412	228969591	0.0108757622148799	+	.	gene_id "sraer114_gene_8554"; transcript_id "sraer114_gene_8554_tx_1"; exon_id "1_228969412_228969591_+"; exonnum "2"; txlen "604";
1	sraer114_mid	exon	228969412	228969591	0.0108757622148799	+	.	gene_id "sraer114_gene_8554"; transcript_id "sraer114_gene_8554_tx_2"; exon_id "1_228969412_228969591_+"; exonnum "2"; txlen "859";
1	sraer114_mid	exon	228969412	228969591	0.00200073366127902	+	.	gene_id "sraer114_gene_8554"; transcript_id "sraer114_gene_8554_tx_5"; exon_id "1_228969412_228969591_+"; exonnum "2"; txlen "688";
1	sraer114_mid	exon	228970346	228970776	0.0108757622148799	+	.	gene_id "sraer114_gene_8554"; transcript_id "sraer114_gene_8554_tx_2"; exon_id "1_228970346_228970776_+"; exonnum "3"; txlen "859";
1	sraer114_mid	exon	228970346	228970776	0.0108757622148799	+	.	gene_id "sraer114_gene_8554"; transcript_id "sraer114_gene_8554_tx_4"; exon_id "1_228970346_228970776_+"; exonnum "3"; txlen "861";
1	sraer114_mid	exon	228970346	228970776	0.00200073366127902	+	.	gene_id "sraer114_gene_8554"; transcript_id "sraer114_gene_8554_tx_5"; exon_id "1_228970346_228970776_+"; exonnum "3"; txlen "688";
1	sraer114_mid	exon	228970601	228970776	0.0108757622148799	+	.	gene_id "sraer114_gene_8554"; transcript_id "sraer114_gene_8554_tx_1"; exon_id "1_228970601_228970776_+"; exonnum "3"; txlen "604";
1	sraer114_mid	exon	228970601	228970776	0.0108757622148799	+	.	gene_id "sraer114_gene_8554"; transcript_id "sraer114_gene_8554_tx_3"; exon_id "1_228970601_228970776_+"; exonnum "3"; txlen "606";
1	sraer114_ss	exon	229000174	229000317	0.0108757622148799	+	.	gene_id "sraer114_gene_8554"; transcript_id "sraer114_gene_8554_tx_1"; exon_id "1_229000174_229000317_+"; exonnum "4"; txlen "604";
1	sraer114_ss	exon	229000174	229000317	0.0108757622148799	+	.	gene_id "sraer114_gene_8554"; transcript_id "sraer114_gene_8554_tx_2"; exon_id "1_229000174_229000317_+"; exonnum "4"; txlen "859";
1	sraer114_ss	exon	229000174	229000317	0.0108757622148799	+	.	gene_id "sraer114_gene_8554"; transcript_id "sraer114_gene_8554_tx_3"; exon_id "1_229000174_229000317_+"; exonnum "4"; txlen "606";
1	sraer114_ss	exon	229000174	229000317	0.0108757622148799	+	.	gene_id "sraer114_gene_8554"; transcript_id "sraer114_gene_8554_tx_4"; exon_id "1_229000174_229000317_+"; exonnum "4"; txlen "861";
1	ensembl	exon	229000814	229001270	0	+	.	gene_id "ENSRNOG00000089273"; gene_version "1"; transcript_id "ENSRNOT00000142976"; transcript_version "1"; exon_number "1"; gene_source "ensembl"; gene_biotype "lncRNA"; transcript_source "ensembl"; transcript_biotype "lncRNA"; exon_id "ENSRNOE00000787646"; exon_version "1";
1	ensembl	exon	229000814	229001270	0	+	.	gene_id "ENSRNOG00000089273"; gene_version "1"; transcript_id "ENSRNOT00000129114"; transcript_version "1"; exon_number "1"; gene_source "ensembl"; gene_biotype "lncRNA"; transcript_source "ensembl"; transcript_biotype "lncRNA"; exon_id "ENSRNOE00000787646"; exon_version "1";
1	ensembl	gene	229000814	229058073	0	+	.	gene_id "ENSRNOG00000089273"; gene_version "1"; gene_source "ensembl"; gene_biotype "lncRNA";
1	ensembl	transcript	229000814	229058073	0	+	.	gene_id "ENSRNOG00000089273"; gene_version "1"; transcript_id "ENSRNOT00000142976"; transcript_version "1"; gene_source "ensembl"; gene_biotype "lncRNA"; transcript_source "ensembl"; transcript_biotype "lncRNA";
1	ensembl	transcript	229000814	229058073	0	+	.	gene_id "ENSRNOG00000089273"; gene_version "1"; transcript_id "ENSRNOT00000129114"; transcript_version "1"; gene_source "ensembl"; gene_biotype "lncRNA"; transcript_source "ensembl"; transcript_biotype "lncRNA";
1	ensembl	exon	229001037	229001270	0	+	.	gene_id "ENSRNOG00000089273"; gene_version "1"; transcript_id "ENSRNOT00000151809"; transcript_version "1"; exon_number "1"; gene_source "ensembl"; gene_biotype "lncRNA"; transcript_source "ensembl"; transcript_biotype "lncRNA"; exon_id "ENSRNOE00000795598"; exon_version "1";
1	ENSEMBL114_rn	exon	229001037	229001270	0.370879449675731	+	.	gene_id "ENSRNOG00000089273"; transcript_id "ENSRNOG00000089273_tx_3"; exon_id "1_229001037_229001270_+"; exonnum "1"; txlen "743";
1	ENSEMBL114_rn	exon	229001037	229001270	0.13367489759134	+	.	gene_id "ENSRNOG00000089273"; transcript_id "ENSRNOG00000089273_tx_4"; exon_id "1_229001037_229001270_+"; exonnum "1"; txlen "637";
1	ENSEMBL114_rn	exon	229001037	229001270	0.106798222853542	+	.	gene_id "ENSRNOG00000089273"; transcript_id "ENSRNOG00000089273_tx_5"; exon_id "1_229001037_229001270_+"; exonnum "1"; txlen "800";
1	ENSEMBL114_rn	exon	229001037	229001270	0.0876079171845463	+	.	gene_id "ENSRNOG00000089273"; transcript_id "ENSRNOG00000089273_tx_7"; exon_id "1_229001037_229001270_+"; exonnum "1"; txlen "797";
1	ENSEMBL114_rn	exon	229001037	229001270	0.0876079171845463	+	.	gene_id "ENSRNOG00000089273"; transcript_id "ENSRNOG00000089273_tx_8"; exon_id "1_229001037_229001270_+"; exonnum "1"; txlen "634";
1	ensembl	transcript	229001037	229058073	0	+	.	gene_id "ENSRNOG00000089273"; gene_version "1"; transcript_id "ENSRNOT00000151809"; transcript_version "1"; gene_source "ensembl"; gene_biotype "lncRNA"; transcript_source "ensembl"; transcript_biotype "lncRNA";
1	ensembl	exon	229040856	229040948	0	+	.	gene_id "ENSRNOG00000089273"; gene_version "1"; transcript_id "ENSRNOT00000126161"; transcript_version "1"; exon_number "1"; gene_source "ensembl"; gene_biotype "lncRNA"; transcript_source "ensembl"; transcript_biotype "lncRNA"; exon_id "ENSRNOE00000551777"; exon_version "3"; tag "Ensembl_canonical";
1	ensembl	transcript	229040856	229058073	0	+	.	gene_id "ENSRNOG00000089273"; gene_version "1"; transcript_id "ENSRNOT00000126161"; transcript_version "1"; gene_source "ensembl"; gene_biotype "lncRNA"; transcript_source "ensembl"; transcript_biotype "lncRNA"; tag "Ensembl_canonical";
1	ensembl	exon	229052132	229053624	0	+	.	gene_id "ENSRNOG00000089273"; gene_version "1"; transcript_id "ENSRNOT00000126161"; transcript_version "1"; exon_number "2"; gene_source "ensembl"; gene_biotype "lncRNA"; transcript_source "ensembl"; transcript_biotype "lncRNA"; exon_id "ENSRNOE00000716083"; exon_version "1"; tag "Ensembl_canonical";
1	ensembl	exon	229053512	229053624	0	+	.	gene_id "ENSRNOG00000089273"; gene_version "1"; transcript_id "ENSRNOT00000142976"; transcript_version "1"; exon_number "2"; gene_source "ensembl"; gene_biotype "lncRNA"; transcript_source "ensembl"; transcript_biotype "lncRNA"; exon_id "ENSRNOE00000742414"; exon_version "1";
1	sraer114_mid	exon	229053538	229053624	0.370879449675731	+	.	gene_id "ENSRNOG00000089273"; transcript_id "ENSRNOG00000089273_tx_3"; exon_id "1_229053538_229053624_+"; exonnum "2"; txlen "743";
1	sraer114_mid	exon	229053538	229053624	0.106798222853542	+	.	gene_id "ENSRNOG00000089273"; transcript_id "ENSRNOG00000089273_tx_5"; exon_id "1_229053538_229053624_+"; exonnum "2"; txlen "800";
1	sraer114_mid	exon	229053538	229053624	0.0876079171845463	+	.	gene_id "ENSRNOG00000089273"; transcript_id "ENSRNOG00000089273_tx_7"; exon_id "1_229053538_229053624_+"; exonnum "2"; txlen "797";
1	ensembl	exon	229054319	229054394	0	+	.	gene_id "ENSRNOG00000089273"; gene_version "1"; transcript_id "ENSRNOT00000126161"; transcript_version "1"; exon_number "3"; gene_source "ensembl"; gene_biotype "lncRNA"; transcript_source "ensembl"; transcript_biotype "lncRNA"; exon_id "ENSRNOE00000709180"; exon_version "1"; tag "Ensembl_canonical";
1	ENSEMBL114_rn	exon	229054319	229054394	0.370879449675731	+	.	gene_id "ENSRNOG00000089273"; transcript_id "ENSRNOG00000089273_tx_3"; exon_id "1_229054319_229054394_+"; exonnum "3"; txlen "743";
1	ENSEMBL114_rn	exon	229054319	229054394	0.106798222853542	+	.	gene_id "ENSRNOG00000089273"; transcript_id "ENSRNOG00000089273_tx_5"; exon_id "1_229054319_229054394_+"; exonnum "3"; txlen "800";
1	ENSEMBL114_rn	exon	229054319	229054394	0.0876079171845463	+	.	gene_id "ENSRNOG00000089273"; transcript_id "ENSRNOG00000089273_tx_7"; exon_id "1_229054319_229054394_+"; exonnum "3"; txlen "797";
1	ensembl	exon	229055138	229055200	0	+	.	gene_id "ENSRNOG00000089273"; gene_version "1"; transcript_id "ENSRNOT00000151809"; transcript_version "1"; exon_number "2"; gene_source "ensembl"; gene_biotype "lncRNA"; transcript_source "ensembl"; transcript_biotype "lncRNA"; exon_id "ENSRNOE00000688100"; exon_version "1";
1	ensembl	exon	229055138	229055200	0	+	.	gene_id "ENSRNOG00000089273"; gene_version "1"; transcript_id "ENSRNOT00000126161"; transcript_version "1"; exon_number "4"; gene_source "ensembl"; gene_biotype "lncRNA"; transcript_source "ensembl"; transcript_biotype "lncRNA"; exon_id "ENSRNOE00000688100"; exon_version "1"; tag "Ensembl_canonical";
1	ENSEMBL114_rn	exon	229055138	229055200	0.370879449675731	+	.	gene_id "ENSRNOG00000089273"; transcript_id "ENSRNOG00000089273_tx_3"; exon_id "1_229055138_229055200_+"; exonnum "4"; txlen "743";
1	ENSEMBL114_rn	exon	229055138	229055200	0.13367489759134	+	.	gene_id "ENSRNOG00000089273"; transcript_id "ENSRNOG00000089273_tx_4"; exon_id "1_229055138_229055200_+"; exonnum "2"; txlen "637";
1	ENSEMBL114_rn	exon	229055138	229055200	0.106798222853542	+	.	gene_id "ENSRNOG00000089273"; transcript_id "ENSRNOG00000089273_tx_5"; exon_id "1_229055138_229055200_+"; exonnum "4"; txlen "800";
1	ENSEMBL114_rn	exon	229055138	229055200	0.0876079171845463	+	.	gene_id "ENSRNOG00000089273"; transcript_id "ENSRNOG00000089273_tx_7"; exon_id "1_229055138_229055200_+"; exonnum "4"; txlen "797";
1	ENSEMBL114_rn	exon	229055138	229055200	0.0876079171845463	+	.	gene_id "ENSRNOG00000089273"; transcript_id "ENSRNOG00000089273_tx_8"; exon_id "1_229055138_229055200_+"; exonnum "2"; txlen "634";
1	sraer114_mid	exon	229057636	229057692	0.13367489759134	+	.	gene_id "ENSRNOG00000089273"; transcript_id "ENSRNOG00000089273_tx_4"; exon_id "1_229057636_229057692_+"; exonnum "3"; txlen "637";
1	sraer114_mid	exon	229057636	229057692	0.106798222853542	+	.	gene_id "ENSRNOG00000089273"; transcript_id "ENSRNOG00000089273_tx_5"; exon_id "1_229057636_229057692_+"; exonnum "5"; txlen "800";
1	sraer114_mid	exon	229057639	229057692	0.0876079171845463	+	.	gene_id "ENSRNOG00000089273"; transcript_id "ENSRNOG00000089273_tx_7"; exon_id "1_229057639_229057692_+"; exonnum "5"; txlen "797";
1	sraer114_mid	exon	229057639	229057692	0.0876079171845463	+	.	gene_id "ENSRNOG00000089273"; transcript_id "ENSRNOG00000089273_tx_8"; exon_id "1_229057639_229057692_+"; exonnum "3"; txlen "634";
1	ensembl	exon	229057791	229058073	0	+	.	gene_id "ENSRNOG00000089273"; gene_version "1"; transcript_id "ENSRNOT00000142976"; transcript_version "1"; exon_number "3"; gene_source "ensembl"; gene_biotype "lncRNA"; transcript_source "ensembl"; transcript_biotype "lncRNA"; exon_id "ENSRNOE00000769389"; exon_version "1";
1	ensembl	exon	229057791	229058073	0	+	.	gene_id "ENSRNOG00000089273"; gene_version "1"; transcript_id "ENSRNOT00000129114"; transcript_version "1"; exon_number "2"; gene_source "ensembl"; gene_biotype "lncRNA"; transcript_source "ensembl"; transcript_biotype "lncRNA"; exon_id "ENSRNOE00000769389"; exon_version "1";
1	ensembl	exon	229057791	229058073	0	+	.	gene_id "ENSRNOG00000089273"; gene_version "1"; transcript_id "ENSRNOT00000151809"; transcript_version "1"; exon_number "3"; gene_source "ensembl"; gene_biotype "lncRNA"; transcript_source "ensembl"; transcript_biotype "lncRNA"; exon_id "ENSRNOE00000769389"; exon_version "1";
1	ensembl	exon	229057791	229058073	0	+	.	gene_id "ENSRNOG00000089273"; gene_version "1"; transcript_id "ENSRNOT00000126161"; transcript_version "1"; exon_number "5"; gene_source "ensembl"; gene_biotype "lncRNA"; transcript_source "ensembl"; transcript_biotype "lncRNA"; exon_id "ENSRNOE00000769389"; exon_version "1"; tag "Ensembl_canonical";
1	ENSEMBL114_rn	exon	229057791	229058073	0.370879449675731	+	.	gene_id "ENSRNOG00000089273"; transcript_id "ENSRNOG00000089273_tx_3"; exon_id "1_229057791_229058073_+"; exonnum "5"; txlen "743";
1	ENSEMBL114_rn	exon	229057791	229058073	0.13367489759134	+	.	gene_id "ENSRNOG00000089273"; transcript_id "ENSRNOG00000089273_tx_4"; exon_id "1_229057791_229058073_+"; exonnum "4"; txlen "637";
1	ENSEMBL114_rn	exon	229057791	229058073	0.106798222853542	+	.	gene_id "ENSRNOG00000089273"; transcript_id "ENSRNOG00000089273_tx_5"; exon_id "1_229057791_229058073_+"; exonnum "6"; txlen "800";
1	ENSEMBL114_rn	exon	229057791	229058073	0.0876079171845463	+	.	gene_id "ENSRNOG00000089273"; transcript_id "ENSRNOG00000089273_tx_7"; exon_id "1_229057791_229058073_+"; exonnum "6"; txlen "797";
1	ENSEMBL114_rn	exon	229057791	229058073	0.0876079171845463	+	.	gene_id "ENSRNOG00000089273"; transcript_id "ENSRNOG00000089273_tx_8"; exon_id "1_229057791_229058073_+"; exonnum "4"; txlen "634";
1	ensembl	five_prime_utr	229099542	229099740	0	+	.	gene_id "ENSRNOG00000027770"; gene_version "7"; transcript_id "ENSRNOT00000109194"; transcript_version "2"; gene_name "Trpm3"; gene_source "ensembl"; gene_biotype "protein_coding"; transcript_name "Trpm3-203"; transcript_source "ensembl"; transcript_biotype "protein_coding";
1	ensembl	exon	229099542	229099923	0	+	.	gene_id "ENSRNOG00000027770"; gene_version "7"; transcript_id "ENSRNOT00000109194"; transcript_version "2"; exon_number "1"; gene_name "Trpm3"; gene_source "ensembl"; gene_biotype "protein_coding"; transcript_name "Trpm3-203"; transcript_source "ensembl"; transcript_biotype "protein_coding"; exon_id "ENSRNOE00000622185"; exon_version "2";
1	ENSEMBL114_rn	exon	229099542	229099923	15.4565144027569	+	.	gene_id "ENSRNOG00000027770"; transcript_id "ENSRNOG00000027770_tx_21"; exon_id "1_229099542_229099923_+"; exonnum "1"; txlen "4267";
1	ENSEMBL114_rn	exon	229099542	229099923	14.3402556779511	+	.	gene_id "ENSRNOG00000027770"; transcript_id "ENSRNOG00000027770_tx_24"; exon_id "1_229099542_229099923_+"; exonnum "1"; txlen "4303";
1	ENSEMBL114_rn	exon	229099542	229099923	12.2588113889327	+	.	gene_id "ENSRNOG00000027770"; transcript_id "ENSRNOG00000027770_tx_25"; exon_id "1_229099542_229099923_+"; exonnum "1"; txlen "4342";
1	ENSEMBL114_rn	exon	229099542	229099923	12.0237222075211	+	.	gene_id "ENSRNOG00000027770"; transcript_id "ENSRNOG00000027770_tx_26"; exon_id "1_229099542_229099923_+"; exonnum "1"; txlen "4378";
1	ENSEMBL114_rn	exon	229099542	229099923	12.0227974805804	+	.	gene_id "ENSRNOG00000027770"; transcript_id "ENSRNOG00000027770_tx_27"; exon_id "1_229099542_229099923_+"; exonnum "1"; txlen "4237";
1	ENSEMBL114_rn	exon	229099542	229099923	12.0227974805804	+	.	gene_id "ENSRNOG00000027770"; transcript_id "ENSRNOG00000027770_tx_28"; exon_id "1_229099542_229099923_+"; exonnum "1"; txlen "4273";
1	ENSEMBL114_rn	exon	229099542	229099923	0.0984546116931091	+	.	gene_id "ENSRNOG00000027770"; transcript_id "ENSRNOG00000027770_tx_29"; exon_id "1_229099542_229099923_+"; exonnum "1"; txlen "4462";
1	ensembl	gene	229099542	229984172	0	+	.	gene_id "ENSRNOG00000027770"; gene_version "7"; gene_name "Trpm3"; gene_source "ensembl"; gene_biotype "protein_coding";
1	ensembl	transcript	229099542	229984172	0	+	.	gene_id "ENSRNOG00000027770"; gene_version "7"; transcript_id "ENSRNOT00000109194"; transcript_version "2"; gene_name "Trpm3"; gene_source "ensembl"; gene_biotype "protein_coding"; transcript_name "Trpm3-203"; transcript_source "ensembl"; transcript_biotype "protein_coding";
1	ensembl	start_codon	229099741	229099743	0	+	0	gene_id "ENSRNOG00000027770"; gene_version "7"; transcript_id "ENSRNOT00000109194"; transcript_version "2"; exon_number "1"; gene_name "Trpm3"; gene_source "ensembl"; gene_biotype "protein_coding"; transcript_name "Trpm3-203"; transcript_source "ensembl"; transcript_biotype "protein_coding";
1	ensembl	CDS	229099741	229099923	0	+	0	gene_id "ENSRNOG00000027770"; gene_version "7"; transcript_id "ENSRNOT00000109194"; transcript_version "2"; exon_number "1"; gene_name "Trpm3"; gene_source "ensembl"; gene_biotype "protein_coding"; transcript_name "Trpm3-203"; transcript_source "ensembl"; transcript_biotype "protein_coding"; protein_id "ENSRNOP00000084148"; protein_version "1";
1	ensembl	five_prime_utr	229435311	229435509	0	+	.	gene_id "ENSRNOG00000027770"; gene_version "7"; transcript_id "ENSRNOT00000114759"; transcript_version "2"; gene_name "Trpm3"; gene_source "ensembl"; gene_biotype "protein_coding"; transcript_name "Trpm3-205"; transcript_source "ensembl"; transcript_biotype "protein_coding";
1	ensembl	five_prime_utr	229435311	229435509	0	+	.	gene_id "ENSRNOG00000027770"; gene_version "7"; transcript_id "ENSRNOT00000114800"; transcript_version "2"; gene_name "Trpm3"; gene_source "ensembl"; gene_biotype "protein_coding"; transcript_name "Trpm3-206"; transcript_source "ensembl"; transcript_biotype "protein_coding"; tag "Ensembl_canonical";
1	ensembl	five_prime_utr	229435311	229435509	0	+	.	gene_id "ENSRNOG00000027770"; gene_version "7"; transcript_id "ENSRNOT00000113385"; transcript_version "2"; gene_name "Trpm3"; gene_source "ensembl"; gene_biotype "protein_coding"; transcript_name "Trpm3-204"; transcript_source "ensembl"; transcript_biotype "protein_coding";
1	ensembl	five_prime_utr	229435311	229435509	0	+	.	gene_id "ENSRNOG00000027770"; gene_version "7"; transcript_id "ENSRNOT00000145132"; transcript_version "1"; gene_name "Trpm3"; gene_source "ensembl"; gene_biotype "protein_coding"; transcript_name "Trpm3-208"; transcript_source "ensembl"; transcript_biotype "protein_coding";
1	ensembl	five_prime_utr	229435311	229435509	0	+	.	gene_id "ENSRNOG00000027770"; gene_version "7"; transcript_id "ENSRNOT00000018521"; transcript_version "8"; gene_name "Trpm3"; gene_source "ensembl"; gene_biotype "protein_coding"; transcript_name "Trpm3-201"; transcript_source "ensembl"; transcript_biotype "protein_coding";
1	ensembl	exon	229435311	229435686	0	+	.	gene_id "ENSRNOG00000027770"; gene_version "7"; transcript_id "ENSRNOT00000114759"; transcript_version "2"; exon_number "1"; gene_name "Trpm3"; gene_source "ensembl"; gene_biotype "protein_coding"; transcript_name "Trpm3-205"; transcript_source "ensembl"; transcript_biotype "protein_coding"; exon_id "ENSRNOE00000631089"; exon_version "2";
1	ensembl	exon	229435311	229435686	0	+	.	gene_id "ENSRNOG00000027770"; gene_version "7"; transcript_id "ENSRNOT00000114800"; transcript_version "2"; exon_number "1"; gene_name "Trpm3"; gene_source "ensembl"; gene_biotype "protein_coding"; transcript_name "Trpm3-206"; transcript_source "ensembl"; transcript_biotype "protein_coding"; exon_id "ENSRNOE00000631089"; exon_version "2"; tag "Ensembl_canonical";
1	ensembl	exon	229435311	229435686	0	+	.	gene_id "ENSRNOG00000027770"; gene_version "7"; transcript_id "ENSRNOT00000113385"; transcript_version "2"; exon_number "1"; gene_name "Trpm3"; gene_source "ensembl"; gene_biotype "protein_coding"; transcript_name "Trpm3-204"; transcript_source "ensembl"; transcript_biotype "protein_coding"; exon_id "ENSRNOE00000631089"; exon_version "2";
1	ensembl	exon	229435311	229435686	0	+	.	gene_id "ENSRNOG00000027770"; gene_version "7"; transcript_id "ENSRNOT00000145132"; transcript_version "1"; exon_number "1"; gene_name "Trpm3"; gene_source "ensembl"; gene_biotype "protein_coding"; transcript_name "Trpm3-208"; transcript_source "ensembl"; transcript_biotype "protein_coding"; exon_id "ENSRNOE00000631089"; exon_version "2";
1	ensembl	exon	229435311	229435686	0	+	.	gene_id "ENSRNOG00000027770"; gene_version "7"; transcript_id "ENSRNOT00000018521"; transcript_version "8"; exon_number "1"; gene_name "Trpm3"; gene_source "ensembl"; gene_biotype "protein_coding"; transcript_name "Trpm3-201"; transcript_source "ensembl"; transcript_biotype "protein_coding"; exon_id "ENSRNOE00000631089"; exon_version "2";
1	ENSEMBL114_rn	exon	229435311	229435686	73.7687332238313	+	.	gene_id "ENSRNOG00000027770"; transcript_id "ENSRNOG00000027770_tx_1"; exon_id "1_229435311_229435686_+"; exonnum "1"; txlen "4297";
1	ENSEMBL114_rn	exon	229435311	229435686	42.0412906117493	+	.	gene_id "ENSRNOG00000027770"; transcript_id "ENSRNOG00000027770_tx_11"; exon_id "1_229435311_229435686_+"; exonnum "1"; txlen "4267";
1	ENSEMBL114_rn	exon	229435311	229435686	39.9846120171862	+	.	gene_id "ENSRNOG00000027770"; transcript_id "ENSRNOG00000027770_tx_12"; exon_id "1_229435311_229435686_+"; exonnum "1"; txlen "4342";
1	ENSEMBL114_rn	exon	229435311	229435686	37.9600251310989	+	.	gene_id "ENSRNOG00000027770"; transcript_id "ENSRNOG00000027770_tx_13"; exon_id "1_229435311_229435686_+"; exonnum "1"; txlen "4231";
1	ENSEMBL114_rn	exon	229435311	229435686	36.0510615575488	+	.	gene_id "ENSRNOG00000027770"; transcript_id "ENSRNOG00000027770_tx_14"; exon_id "1_229435311_229435686_+"; exonnum "1"; txlen "4306";
1	ENSEMBL114_rn	exon	229435311	229435686	16.3289951491395	+	.	gene_id "ENSRNOG00000027770"; transcript_id "ENSRNOG00000027770_tx_19"; exon_id "1_229435311_229435686_+"; exonnum "1"; txlen "2596";
1	ENSEMBL114_rn	exon	229435311	229435686	64.0286815760035	+	.	gene_id "ENSRNOG00000027770"; transcript_id "ENSRNOG00000027770_tx_2"; exon_id "1_229435311_229435686_+"; exonnum "1"; txlen "4261";
1	ENSEMBL114_rn	exon	229435311	229435686	16.3289951491395	+	.	gene_id "ENSRNOG00000027770"; transcript_id "ENSRNOG00000027770_tx_20"; exon_id "1_229435311_229435686_+"; exonnum "1"; txlen "2671";
1	ENSEMBL114_rn	exon	229435311	229435686	54.9338797045089	+	.	gene_id "ENSRNOG00000027770"; transcript_id "ENSRNOG00000027770_tx_3"; exon_id "1_229435311_229435686_+"; exonnum "1"; txlen "4372";
1	ENSEMBL114_rn	exon	229435311	229435686	0.0984546116931091	+	.	gene_id "ENSRNOG00000027770"; transcript_id "ENSRNOG00000027770_tx_30"; exon_id "1_229435311_229435686_+"; exonnum "1"; txlen "4456";
1	ENSEMBL114_rn	exon	229435311	229435686	47.5981890323235	+	.	gene_id "ENSRNOG00000027770"; transcript_id "ENSRNOG00000027770_tx_8"; exon_id "1_229435311_229435686_+"; exonnum "1"; txlen "4336";
1	ensembl	transcript	229435311	229984106	0	+	.	gene_id "ENSRNOG00000027770"; gene_version "7"; transcript_id "ENSRNOT00000114759"; transcript_version "2"; gene_name "Trpm3"; gene_source "ensembl"; gene_biotype "protein_coding"; transcript_name "Trpm3-205"; transcript_source "ensembl"; transcript_biotype "protein_coding";
1	ensembl	transcript	229435311	229984172	0	+	.	gene_id "ENSRNOG00000027770"; gene_version "7"; transcript_id "ENSRNOT00000114800"; transcript_version "2"; gene_name "Trpm3"; gene_source "ensembl"; gene_biotype "protein_coding"; transcript_name "Trpm3-206"; transcript_source "ensembl"; transcript_biotype "protein_coding"; tag "Ensembl_canonical";
1	ensembl	transcript	229435311	229984172	0	+	.	gene_id "ENSRNOG00000027770"; gene_version "7"; transcript_id "ENSRNOT00000113385"; transcript_version "2"; gene_name "Trpm3"; gene_source "ensembl"; gene_biotype "protein_coding"; transcript_name "Trpm3-204"; transcript_source "ensembl"; transcript_biotype "protein_coding";
1	ensembl	transcript	229435311	229984172	0	+	.	gene_id "ENSRNOG00000027770"; gene_version "7"; transcript_id "ENSRNOT00000145132"; transcript_version "1"; gene_name "Trpm3"; gene_source "ensembl"; gene_biotype "protein_coding"; transcript_name "Trpm3-208"; transcript_source "ensembl"; transcript_biotype "protein_coding";
1	ensembl	transcript	229435311	229984172	0	+	.	gene_id "ENSRNOG00000027770"; gene_version "7"; transcript_id "ENSRNOT00000018521"; transcript_version "8"; gene_name "Trpm3"; gene_source "ensembl"; gene_biotype "protein_coding"; transcript_name "Trpm3-201"; transcript_source "ensembl"; transcript_biotype "protein_coding";
1	ensembl	start_codon	229435510	229435512	0	+	0	gene_id "ENSRNOG00000027770"; gene_version "7"; transcript_id "ENSRNOT00000114759"; transcript_version "2"; exon_number "1"; gene_name "Trpm3"; gene_source "ensembl"; gene_biotype "protein_coding"; transcript_name "Trpm3-205"; transcript_source "ensembl"; transcript_biotype "protein_coding";
1	ensembl	start_codon	229435510	229435512	0	+	0	gene_id "ENSRNOG00000027770"; gene_version "7"; transcript_id "ENSRNOT00000114800"; transcript_version "2"; exon_number "1"; gene_name "Trpm3"; gene_source "ensembl"; gene_biotype "protein_coding"; transcript_name "Trpm3-206"; transcript_source "ensembl"; transcript_biotype "protein_coding"; tag "Ensembl_canonical";
1	ensembl	start_codon	229435510	229435512	0	+	0	gene_id "ENSRNOG00000027770"; gene_version "7"; transcript_id "ENSRNOT00000113385"; transcript_version "2"; exon_number "1"; gene_name "Trpm3"; gene_source "ensembl"; gene_biotype "protein_coding"; transcript_name "Trpm3-204"; transcript_source "ensembl"; transcript_biotype "protein_coding";
1	ensembl	start_codon	229435510	229435512	0	+	0	gene_id "ENSRNOG00000027770"; gene_version "7"; transcript_id "ENSRNOT00000145132"; transcript_version "1"; exon_number "1"; gene_name "Trpm3"; gene_source "ensembl"; gene_biotype "protein_coding"; transcript_name "Trpm3-208"; transcript_source "ensembl"; transcript_biotype "protein_coding";
1	ensembl	start_codon	229435510	229435512	0	+	0	gene_id "ENSRNOG00000027770"; gene_version "7"; transcript_id "ENSRNOT00000018521"; transcript_version "8"; exon_number "1"; gene_name "Trpm3"; gene_source "ensembl"; gene_biotype "protein_coding"; transcript_name "Trpm3-201"; transcript_source "ensembl"; transcript_biotype "protein_coding";
1	ensembl	CDS	229435510	229435686	0	+	0	gene_id "ENSRNOG00000027770"; gene_version "7"; transcript_id "ENSRNOT00000114759"; transcript_version "2"; exon_number "1"; gene_name "Trpm3"; gene_source "ensembl"; gene_biotype "protein_coding"; transcript_name "Trpm3-205"; transcript_source "ensembl"; transcript_biotype "protein_coding"; protein_id "ENSRNOP00000084016"; protein_version "1";
1	ensembl	CDS	229435510	229435686	0	+	0	gene_id "ENSRNOG00000027770"; gene_version "7"; transcript_id "ENSRNOT00000114800"; transcript_version "2"; exon_number "1"; gene_name "Trpm3"; gene_source "ensembl"; gene_biotype "protein_coding"; transcript_name "Trpm3-206"; transcript_source "ensembl"; transcript_biotype "protein_coding"; protein_id "ENSRNOP00000093587"; protein_version "1"; tag "Ensembl_canonical";
1	ensembl	CDS	229435510	229435686	0	+	0	gene_id "ENSRNOG00000027770"; gene_version "7"; transcript_id "ENSRNOT00000113385"; transcript_version "2"; exon_number "1"; gene_name "Trpm3"; gene_source "ensembl"; gene_biotype "protein_coding"; transcript_name "Trpm3-204"; transcript_source "ensembl"; transcript_biotype "protein_coding"; protein_id "ENSRNOP00000083902"; protein_version "2";
1	ensembl	CDS	229435510	229435686	0	+	0	gene_id "ENSRNOG00000027770"; gene_version "7"; transcript_id "ENSRNOT00000145132"; transcript_version "1"; exon_number "1"; gene_name "Trpm3"; gene_source "ensembl"; gene_biotype "protein_coding"; transcript_name "Trpm3-208"; transcript_source "ensembl"; transcript_biotype "protein_coding"; protein_id "ENSRNOP00000111011"; protein_version "1";
1	ensembl	CDS	229435510	229435686	0	+	0	gene_id "ENSRNOG00000027770"; gene_version "7"; transcript_id "ENSRNOT00000018521"; transcript_version "8"; exon_number "1"; gene_name "Trpm3"; gene_source "ensembl"; gene_biotype "protein_coding"; transcript_name "Trpm3-201"; transcript_source "ensembl"; transcript_biotype "protein_coding"; protein_id "ENSRNOP00000018521"; protein_version "8";
1	ensembl	exon	229435510	229435702	0	+	.	gene_id "ENSRNOG00000027770"; gene_version "7"; transcript_id "ENSRNOT00000115994"; transcript_version "2"; exon_number "1"; gene_name "Trpm3"; gene_source "ensembl"; gene_biotype "protein_coding"; transcript_name "Trpm3-207"; transcript_source "ensembl"; transcript_biotype "protein_coding"; exon_id "ENSRNOE00000611267"; exon_version "1";
1	ensembl	five_prime_utr	229435510	229435702	0	+	.	gene_id "ENSRNOG00000027770"; gene_version "7"; transcript_id "ENSRNOT00000115994"; transcript_version "2"; gene_name "Trpm3"; gene_source "ensembl"; gene_biotype "protein_coding"; transcript_name "Trpm3-207"; transcript_source "ensembl"; transcript_biotype "protein_coding";
1	ensembl	exon	229435510	229435702	0	+	.	gene_id "ENSRNOG00000027770"; gene_version "7"; transcript_id "ENSRNOT00000098066"; transcript_version "2"; exon_number "1"; gene_name "Trpm3"; gene_source "ensembl"; gene_biotype "protein_coding"; transcript_name "Trpm3-202"; transcript_source "ensembl"; transcript_biotype "protein_coding"; exon_id "ENSRNOE00000611267"; exon_version "1";
1	ensembl	five_prime_utr	229435510	229435702	0	+	.	gene_id "ENSRNOG00000027770"; gene_version "7"; transcript_id "ENSRNOT00000098066"; transcript_version "2"; gene_name "Trpm3"; gene_source "ensembl"; gene_biotype "protein_coding"; transcript_name "Trpm3-202"; transcript_source "ensembl"; transcript_biotype "protein_coding";
1	ensembl	transcript	229435510	229768396	0	+	.	gene_id "ENSRNOG00000027770"; gene_version "7"; transcript_id "ENSRNOT00000115994"; transcript_version "2"; gene_name "Trpm3"; gene_source "ensembl"; gene_biotype "protein_coding"; transcript_name "Trpm3-207"; transcript_source "ensembl"; transcript_biotype "protein_coding";
1	ensembl	transcript	229435510	229769375	0	+	.	gene_id "ENSRNOG00000027770"; gene_version "7"; transcript_id "ENSRNOT00000098066"; transcript_version "2"; gene_name "Trpm3"; gene_source "ensembl"; gene_biotype "protein_coding"; transcript_name "Trpm3-202"; transcript_source "ensembl"; transcript_biotype "protein_coding";
1	ensembl	exon	229454297	229454320	0	+	.	gene_id "ENSRNOG00000027770"; gene_version "7"; transcript_id "ENSRNOT00000115994"; transcript_version "2"; exon_number "2"; gene_name "Trpm3"; gene_source "ensembl"; gene_biotype "protein_coding"; transcript_name "Trpm3-207"; transcript_source "ensembl"; transcript_biotype "protein_coding"; exon_id "ENSRNOE00000593219"; exon_version "1";
1	ensembl	five_prime_utr	229454297	229454320	0	+	.	gene_id "ENSRNOG00000027770"; gene_version "7"; transcript_id "ENSRNOT00000115994"; transcript_version "2"; gene_name "Trpm3"; gene_source "ensembl"; gene_biotype "protein_coding"; transcript_name "Trpm3-207"; transcript_source "ensembl"; transcript_biotype "protein_coding";
1	ensembl	exon	229454297	229454320	0	+	.	gene_id "ENSRNOG00000027770"; gene_version "7"; transcript_id "ENSRNOT00000098066"; transcript_version "2"; exon_number "2"; gene_name "Trpm3"; gene_source "ensembl"; gene_biotype "protein_coding"; transcript_name "Trpm3-202"; transcript_source "ensembl"; transcript_biotype "protein_coding"; exon_id "ENSRNOE00000593219"; exon_version "1";
1	ensembl	five_prime_utr	229454297	229454320	0	+	.	gene_id "ENSRNOG00000027770"; gene_version "7"; transcript_id "ENSRNOT00000098066"; transcript_version "2"; gene_name "Trpm3"; gene_source "ensembl"; gene_biotype "protein_coding"; transcript_name "Trpm3-202"; transcript_source "ensembl"; transcript_biotype "protein_coding";
1	ensembl	exon	229525112	229525142	0	+	.	gene_id "ENSRNOG00000027770"; gene_version "7"; transcript_id "ENSRNOT00000115994"; transcript_version "2"; exon_number "3"; gene_name "Trpm3"; gene_source "ensembl"; gene_biotype "protein_coding"; transcript_name "Trpm3-207"; transcript_source "ensembl"; transcript_biotype "protein_coding"; exon_id "ENSRNOE00000646760"; exon_version "1";
1	ensembl	five_prime_utr	229525112	229525142	0	+	.	gene_id "ENSRNOG00000027770"; gene_version "7"; transcript_id "ENSRNOT00000115994"; transcript_version "2"; gene_name "Trpm3"; gene_source "ensembl"; gene_biotype "protein_coding"; transcript_name "Trpm3-207"; transcript_source "ensembl"; transcript_biotype "protein_coding";
1	ensembl	exon	229525112	229525142	0	+	.	gene_id "ENSRNOG00000027770"; gene_version "7"; transcript_id "ENSRNOT00000098066"; transcript_version "2"; exon_number "3"; gene_name "Trpm3"; gene_source "ensembl"; gene_biotype "protein_coding"; transcript_name "Trpm3-202"; transcript_source "ensembl"; transcript_biotype "protein_coding"; exon_id "ENSRNOE00000646760"; exon_version "1";
1	ensembl	five_prime_utr	229525112	229525142	0	+	.	gene_id "ENSRNOG00000027770"; gene_version "7"; transcript_id "ENSRNOT00000098066"; transcript_version "2"; gene_name "Trpm3"; gene_source "ensembl"; gene_biotype "protein_coding"; transcript_name "Trpm3-202"; transcript_source "ensembl"; transcript_biotype "protein_coding";
1	sraer114_es	exon	229690986	229691035	43.814098058691	+	.	gene_id "ENSRNOG00000027770"; transcript_id "ENSRNOG00000027770_tx_10"; exon_id "1_229690986_229691035_+"; exonnum "1"; txlen "2270";
1	sraer114_es	exon	229690986	229691035	26.8227433840197	+	.	gene_id "ENSRNOG00000027770"; transcript_id "ENSRNOG00000027770_tx_15"; exon_id "1_229690986_229691035_+"; exonnum "1"; txlen "3941";
1	sraer114_es	exon	229690986	229691035	26.5363563431085	+	.	gene_id "ENSRNOG00000027770"; transcript_id "ENSRNOG00000027770_tx_16"; exon_id "1_229690986_229691035_+"; exonnum "1"; txlen "4016";
1	sraer114_es	exon	229690986	229691035	26.4872318867513	+	.	gene_id "ENSRNOG00000027770"; transcript_id "ENSRNOG00000027770_tx_17"; exon_id "1_229690986_229691035_+"; exonnum "1"; txlen "3905";
1	sraer114_es	exon	229690986	229691035	26.2008448458401	+	.	gene_id "ENSRNOG00000027770"; transcript_id "ENSRNOG00000027770_tx_18"; exon_id "1_229690986_229691035_+"; exonnum "1"; txlen "3980";
1	sraer114_es	exon	229690986	229691035	14.6515239049205	+	.	gene_id "ENSRNOG00000027770"; transcript_id "ENSRNOG00000027770_tx_22"; exon_id "1_229690986_229691035_+"; exonnum "1"; txlen "1177";
1	sraer114_es	exon	229690986	229691035	14.6515239049205	+	.	gene_id "ENSRNOG00000027770"; transcript_id "ENSRNOG00000027770_tx_23"; exon_id "1_229690986_229691035_+"; exonnum "1"; txlen "1252";
1	sraer114_es	exon	229690986	229691035	51.6807757331814	+	.	gene_id "ENSRNOG00000027770"; transcript_id "ENSRNOG00000027770_tx_4"; exon_id "1_229690986_229691035_+"; exonnum "1"; txlen "3935";
1	sraer114_es	exon	229690986	229691035	50.4064505049458	+	.	gene_id "ENSRNOG00000027770"; transcript_id "ENSRNOG00000027770_tx_5"; exon_id "1_229690986_229691035_+"; exonnum "1"; txlen "3971";
1	sraer114_es	exon	229690986	229691035	49.0677710812016	+	.	gene_id "ENSRNOG00000027770"; transcript_id "ENSRNOG00000027770_tx_6"; exon_id "1_229690986_229691035_+"; exonnum "1"; txlen "4010";
1	sraer114_es	exon	229690986	229691035	48.3543581047345	+	.	gene_id "ENSRNOG00000027770"; transcript_id "ENSRNOG00000027770_tx_7"; exon_id "1_229690986_229691035_+"; exonnum "1"; txlen "4046";
1	sraer114_es	exon	229690986	229691035	43.8156239629608	+	.	gene_id "ENSRNOG00000027770"; transcript_id "ENSRNOG00000027770_tx_9"; exon_id "1_229690986_229691035_+"; exonnum "1"; txlen "2345";
1	ensembl	exon	229695610	229695689	0	+	.	gene_id "ENSRNOG00000027770"; gene_version "7"; transcript_id "ENSRNOT00000114759"; transcript_version "2"; exon_number "2"; gene_name "Trpm3"; gene_source "ensembl"; gene_biotype "protein_coding"; transcript_name "Trpm3-205"; transcript_source "ensembl"; transcript_biotype "protein_coding"; exon_id "ENSRNOE00000498063"; exon_version "2";
1	ensembl	CDS	229695610	229695689	0	+	0	gene_id "ENSRNOG00000027770"; gene_version "7"; transcript_id "ENSRNOT00000114759"; transcript_version "2"; exon_number "2"; gene_name "Trpm3"; gene_source "ensembl"; gene_biotype "protein_coding"; transcript_name "Trpm3-205"; transcript_source "ensembl"; transcript_biotype "protein_coding"; protein_id "ENSRNOP00000084016"; protein_version "1";
1	ensembl	exon	229695610	229695689	0	+	.	gene_id "ENSRNOG00000027770"; gene_version "7"; transcript_id "ENSRNOT00000114800"; transcript_version "2"; exon_number "2"; gene_name "Trpm3"; gene_source "ensembl"; gene_biotype "protein_coding"; transcript_name "Trpm3-206"; transcript_source "ensembl"; transcript_biotype "protein_coding"; exon_id "ENSRNOE00000498063"; exon_version "2"; tag "Ensembl_canonical";
1	ensembl	CDS	229695610	229695689	0	+	0	gene_id "ENSRNOG00000027770"; gene_version "7"; transcript_id "ENSRNOT00000114800"; transcript_version "2"; exon_number "2"; gene_name "Trpm3"; gene_source "ensembl"; gene_biotype "protein_coding"; transcript_name "Trpm3-206"; transcript_source "ensembl"; transcript_biotype "protein_coding"; protein_id "ENSRNOP00000093587"; protein_version "1"; tag "Ensembl_canonical";
1	ensembl	exon	229695610	229695689	0	+	.	gene_id "ENSRNOG00000027770"; gene_version "7"; transcript_id "ENSRNOT00000113385"; transcript_version "2"; exon_number "2"; gene_name "Trpm3"; gene_source "ensembl"; gene_biotype "protein_coding"; transcript_name "Trpm3-204"; transcript_source "ensembl"; transcript_biotype "protein_coding"; exon_id "ENSRNOE00000498063"; exon_version "2";
1	ensembl	CDS	229695610	229695689	0	+	0	gene_id "ENSRNOG00000027770"; gene_version "7"; transcript_id "ENSRNOT00000113385"; transcript_version "2"; exon_number "2"; gene_name "Trpm3"; gene_source "ensembl"; gene_biotype "protein_coding"; transcript_name "Trpm3-204"; transcript_source "ensembl"; transcript_biotype "protein_coding"; protein_id "ENSRNOP00000083902"; protein_version "2";
1	ensembl	exon	229695610	229695689	0	+	.	gene_id "ENSRNOG00000027770"; gene_version "7"; transcript_id "ENSRNOT00000145132"; transcript_version "1"; exon_number "2"; gene_name "Trpm3"; gene_source "ensembl"; gene_biotype "protein_coding"; transcript_name "Trpm3-208"; transcript_source "ensembl"; transcript_biotype "protein_coding"; exon_id "ENSRNOE00000498063"; exon_version "2";
1	ensembl	CDS	229695610	229695689	0	+	0	gene_id "ENSRNOG00000027770"; gene_version "7"; transcript_id "ENSRNOT00000145132"; transcript_version "1"; exon_number "2"; gene_name "Trpm3"; gene_source "ensembl"; gene_biotype "protein_coding"; transcript_name "Trpm3-208"; transcript_source "ensembl"; transcript_biotype "protein_coding"; protein_id "ENSRNOP00000111011"; protein_version "1";
1	ensembl	exon	229695610	229695689	0	+	.	gene_id "ENSRNOG00000027770"; gene_version "7"; transcript_id "ENSRNOT00000018521"; transcript_version "8"; exon_number "2"; gene_name "Trpm3"; gene_source "ensembl"; gene_biotype "protein_coding"; transcript_name "Trpm3-201"; transcript_source "ensembl"; transcript_biotype "protein_coding"; exon_id "ENSRNOE00000498063"; exon_version "2";
1	ensembl	CDS	229695610	229695689	0	+	0	gene_id "ENSRNOG00000027770"; gene_version "7"; transcript_id "ENSRNOT00000018521"; transcript_version "8"; exon_number "2"; gene_name "Trpm3"; gene_source "ensembl"; gene_biotype "protein_coding"; transcript_name "Trpm3-201"; transcript_source "ensembl"; transcript_biotype "protein_coding"; protein_id "ENSRNOP00000018521"; protein_version "8";
1	ensembl	exon	229695610	229695689	0	+	.	gene_id "ENSRNOG00000027770"; gene_version "7"; transcript_id "ENSRNOT00000109194"; transcript_version "2"; exon_number "2"; gene_name "Trpm3"; gene_source "ensembl"; gene_biotype "protein_coding"; transcript_name "Trpm3-203"; transcript_source "ensembl"; transcript_biotype "protein_coding"; exon_id "ENSRNOE00000498063"; exon_version "2";
1	ensembl	CDS	229695610	229695689	0	+	0	gene_id "ENSRNOG00000027770"; gene_version "7"; transcript_id "ENSRNOT00000109194"; transcript_version "2"; exon_number "2"; gene_name "Trpm3"; gene_source "ensembl"; gene_biotype "protein_coding"; transcript_name "Trpm3-203"; transcript_source "ensembl"; transcript_biotype "protein_coding"; protein_id "ENSRNOP00000084148"; protein_version "1";
1	ENSEMBL114_rn	exon	229695610	229695689	73.7687332238313	+	.	gene_id "ENSRNOG00000027770"; transcript_id "ENSRNOG00000027770_tx_1"; exon_id "1_229695610_229695689_+"; exonnum "2"; txlen "4297";
1	ENSEMBL114_rn	exon	229695610	229695689	43.814098058691	+	.	gene_id "ENSRNOG00000027770"; transcript_id "ENSRNOG00000027770_tx_10"; exon_id "1_229695610_229695689_+"; exonnum "2"; txlen "2270";
1	ENSEMBL114_rn	exon	229695610	229695689	42.0412906117493	+	.	gene_id "ENSRNOG00000027770"; transcript_id "ENSRNOG00000027770_tx_11"; exon_id "1_229695610_229695689_+"; exonnum "2"; txlen "4267";
1	ENSEMBL114_rn	exon	229695610	229695689	39.9846120171862	+	.	gene_id "ENSRNOG00000027770"; transcript_id "ENSRNOG00000027770_tx_12"; exon_id "1_229695610_229695689_+"; exonnum "2"; txlen "4342";
1	ENSEMBL114_rn	exon	229695610	229695689	37.9600251310989	+	.	gene_id "ENSRNOG00000027770"; transcript_id "ENSRNOG00000027770_tx_13"; exon_id "1_229695610_229695689_+"; exonnum "2"; txlen "4231";
1	ENSEMBL114_rn	exon	229695610	229695689	36.0510615575488	+	.	gene_id "ENSRNOG00000027770"; transcript_id "ENSRNOG00000027770_tx_14"; exon_id "1_229695610_229695689_+"; exonnum "2"; txlen "4306";
1	ENSEMBL114_rn	exon	229695610	229695689	26.8227433840197	+	.	gene_id "ENSRNOG00000027770"; transcript_id "ENSRNOG00000027770_tx_15"; exon_id "1_229695610_229695689_+"; exonnum "2"; txlen "3941";
1	ENSEMBL114_rn	exon	229695610	229695689	26.5363563431085	+	.	gene_id "ENSRNOG00000027770"; transcript_id "ENSRNOG00000027770_tx_16"; exon_id "1_229695610_229695689_+"; exonnum "2"; txlen "4016";
1	ENSEMBL114_rn	exon	229695610	229695689	26.4872318867513	+	.	gene_id "ENSRNOG00000027770"; transcript_id "ENSRNOG00000027770_tx_17"; exon_id "1_229695610_229695689_+"; exonnum "2"; txlen "3905";
1	ENSEMBL114_rn	exon	229695610	229695689	26.2008448458401	+	.	gene_id "ENSRNOG00000027770"; transcript_id "ENSRNOG00000027770_tx_18"; exon_id "1_229695610_229695689_+"; exonnum "2"; txlen "3980";
1	ENSEMBL114_rn	exon	229695610	229695689	16.3289951491395	+	.	gene_id "ENSRNOG00000027770"; transcript_id "ENSRNOG00000027770_tx_19"; exon_id "1_229695610_229695689_+"; exonnum "2"; txlen "2596";
1	ENSEMBL114_rn	exon	229695610	229695689	64.0286815760035	+	.	gene_id "ENSRNOG00000027770"; transcript_id "ENSRNOG00000027770_tx_2"; exon_id "1_229695610_229695689_+"; exonnum "2"; txlen "4261";
1	ENSEMBL114_rn	exon	229695610	229695689	16.3289951491395	+	.	gene_id "ENSRNOG00000027770"; transcript_id "ENSRNOG00000027770_tx_20"; exon_id "1_229695610_229695689_+"; exonnum "2"; txlen "2671";
1	ENSEMBL114_rn	exon	229695610	229695689	15.4565144027569	+	.	gene_id "ENSRNOG00000027770"; transcript_id "ENSRNOG00000027770_tx_21"; exon_id "1_229695610_229695689_+"; exonnum "2"; txlen "4267";
1	ENSEMBL114_rn	exon	229695610	229695689	14.6515239049205	+	.	gene_id "ENSRNOG00000027770"; transcript_id "ENSRNOG00000027770_tx_22"; exon_id "1_229695610_229695689_+"; exonnum "2"; txlen "1177";
1	ENSEMBL114_rn	exon	229695610	229695689	14.6515239049205	+	.	gene_id "ENSRNOG00000027770"; transcript_id "ENSRNOG00000027770_tx_23"; exon_id "1_229695610_229695689_+"; exonnum "2"; txlen "1252";
1	ENSEMBL114_rn	exon	229695610	229695689	14.3402556779511	+	.	gene_id "ENSRNOG00000027770"; transcript_id "ENSRNOG00000027770_tx_24"; exon_id "1_229695610_229695689_+"; exonnum "2"; txlen "4303";
1	ENSEMBL114_rn	exon	229695610	229695689	12.2588113889327	+	.	gene_id "ENSRNOG00000027770"; transcript_id "ENSRNOG00000027770_tx_25"; exon_id "1_229695610_229695689_+"; exonnum "2"; txlen "4342";
1	ENSEMBL114_rn	exon	229695610	229695689	12.0237222075211	+	.	gene_id "ENSRNOG00000027770"; transcript_id "ENSRNOG00000027770_tx_26"; exon_id "1_229695610_229695689_+"; exonnum "2"; txlen "4378";
1	ENSEMBL114_rn	exon	229695610	229695689	12.0227974805804	+	.	gene_id "ENSRNOG00000027770"; transcript_id "ENSRNOG00000027770_tx_27"; exon_id "1_229695610_229695689_+"; exonnum "2"; txlen "4237";
1	ENSEMBL114_rn	exon	229695610	229695689	12.0227974805804	+	.	gene_id "ENSRNOG00000027770"; transcript_id "ENSRNOG00000027770_tx_28"; exon_id "1_229695610_229695689_+"; exonnum "2"; txlen "4273";
1	ENSEMBL114_rn	exon	229695610	229695689	0.0984546116931091	+	.	gene_id "ENSRNOG00000027770"; transcript_id "ENSRNOG00000027770_tx_29"; exon_id "1_229695610_229695689_+"; exonnum "2"; txlen "4462";
1	ENSEMBL114_rn	exon	229695610	229695689	54.9338797045089	+	.	gene_id "ENSRNOG00000027770"; transcript_id "ENSRNOG00000027770_tx_3"; exon_id "1_229695610_229695689_+"; exonnum "2"; txlen "4372";
1	ENSEMBL114_rn	exon	229695610	229695689	0.0984546116931091	+	.	gene_id "ENSRNOG00000027770"; transcript_id "ENSRNOG00000027770_tx_30"; exon_id "1_229695610_229695689_+"; exonnum "2"; txlen "4456";
1	ENSEMBL114_rn	exon	229695610	229695689	51.6807757331814	+	.	gene_id "ENSRNOG00000027770"; transcript_id "ENSRNOG00000027770_tx_4"; exon_id "1_229695610_229695689_+"; exonnum "2"; txlen "3935";
1	ENSEMBL114_rn	exon	229695610	229695689	50.4064505049458	+	.	gene_id "ENSRNOG00000027770"; transcript_id "ENSRNOG00000027770_tx_5"; exon_id "1_229695610_229695689_+"; exonnum "2"; txlen "3971";
1	ENSEMBL114_rn	exon	229695610	229695689	49.0677710812016	+	.	gene_id "ENSRNOG00000027770"; transcript_id "ENSRNOG00000027770_tx_6"; exon_id "1_229695610_229695689_+"; exonnum "2"; txlen "4010";
1	ENSEMBL114_rn	exon	229695610	229695689	48.3543581047345	+	.	gene_id "ENSRNOG00000027770"; transcript_id "ENSRNOG00000027770_tx_7"; exon_id "1_229695610_229695689_+"; exonnum "2"; txlen "4046";
1	ENSEMBL114_rn	exon	229695610	229695689	47.5981890323235	+	.	gene_id "ENSRNOG00000027770"; transcript_id "ENSRNOG00000027770_tx_8"; exon_id "1_229695610_229695689_+"; exonnum "2"; txlen "4336";
1	ENSEMBL114_rn	exon	229695610	229695689	43.8156239629608	+	.	gene_id "ENSRNOG00000027770"; transcript_id "ENSRNOG00000027770_tx_9"; exon_id "1_229695610_229695689_+"; exonnum "2"; txlen "2345";
1	ensembl	five_prime_utr	229696895	229697105	0	+	.	gene_id "ENSRNOG00000027770"; gene_version "7"; transcript_id "ENSRNOT00000115994"; transcript_version "2"; gene_name "Trpm3"; gene_source "ensembl"; gene_biotype "protein_coding"; transcript_name "Trpm3-207"; transcript_source "ensembl"; transcript_biotype "protein_coding";
1	ensembl	five_prime_utr	229696895	229697105	0	+	.	gene_id "ENSRNOG00000027770"; gene_version "7"; transcript_id "ENSRNOT00000098066"; transcript_version "2"; gene_name "Trpm3"; gene_source "ensembl"; gene_biotype "protein_coding"; transcript_name "Trpm3-202"; transcript_source "ensembl"; transcript_biotype "protein_coding";
1	ensembl	exon	229696895	229697108	0	+	.	gene_id "ENSRNOG00000027770"; gene_version "7"; transcript_id "ENSRNOT00000115994"; transcript_version "2"; exon_number "4"; gene_name "Trpm3"; gene_source "ensembl"; gene_biotype "protein_coding"; transcript_name "Trpm3-207"; transcript_source "ensembl"; transcript_biotype "protein_coding"; exon_id "ENSRNOE00000626282"; exon_version "1";
1	ensembl	exon	229696895	229697108	0	+	.	gene_id "ENSRNOG00000027770"; gene_version "7"; transcript_id "ENSRNOT00000098066"; transcript_version "2"; exon_number "4"; gene_name "Trpm3"; gene_source "ensembl"; gene_biotype "protein_coding"; transcript_name "Trpm3-202"; transcript_source "ensembl"; transcript_biotype "protein_coding"; exon_id "ENSRNOE00000626282"; exon_version "1";
1	ensembl	exon	229696904	229697108	0	+	.	gene_id "ENSRNOG00000027770"; gene_version "7"; transcript_id "ENSRNOT00000114759"; transcript_version "2"; exon_number "3"; gene_name "Trpm3"; gene_source "ensembl"; gene_biotype "protein_coding"; transcript_name "Trpm3-205"; transcript_source "ensembl"; transcript_biotype "protein_coding"; exon_id "ENSRNOE00000499778"; exon_version "1";
1	ensembl	CDS	229696904	229697108	0	+	1	gene_id "ENSRNOG00000027770"; gene_version "7"; transcript_id "ENSRNOT00000114759"; transcript_version "2"; exon_number "3"; gene_name "Trpm3"; gene_source "ensembl"; gene_biotype "protein_coding"; transcript_name "Trpm3-205"; transcript_source "ensembl"; transcript_biotype "protein_coding"; protein_id "ENSRNOP00000084016"; protein_version "1";
1	ensembl	exon	229696904	229697108	0	+	.	gene_id "ENSRNOG00000027770"; gene_version "7"; transcript_id "ENSRNOT00000114800"; transcript_version "2"; exon_number "3"; gene_name "Trpm3"; gene_source "ensembl"; gene_biotype "protein_coding"; transcript_name "Trpm3-206"; transcript_source "ensembl"; transcript_biotype "protein_coding"; exon_id "ENSRNOE00000499778"; exon_version "1"; tag "Ensembl_canonical";
1	ensembl	CDS	229696904	229697108	0	+	1	gene_id "ENSRNOG00000027770"; gene_version "7"; transcript_id "ENSRNOT00000114800"; transcript_version "2"; exon_number "3"; gene_name "Trpm3"; gene_source "ensembl"; gene_biotype "protein_coding"; transcript_name "Trpm3-206"; transcript_source "ensembl"; transcript_biotype "protein_coding"; protein_id "ENSRNOP00000093587"; protein_version "1"; tag "Ensembl_canonical";
1	ensembl	exon	229696904	229697108	0	+	.	gene_id "ENSRNOG00000027770"; gene_version "7"; transcript_id "ENSRNOT00000113385"; transcript_version "2"; exon_number "3"; gene_name "Trpm3"; gene_source "ensembl"; gene_biotype "protein_coding"; transcript_name "Trpm3-204"; transcript_source "ensembl"; transcript_biotype "protein_coding"; exon_id "ENSRNOE00000499778"; exon_version "1";
1	ensembl	CDS	229696904	229697108	0	+	1	gene_id "ENSRNOG00000027770"; gene_version "7"; transcript_id "ENSRNOT00000113385"; transcript_version "2"; exon_number "3"; gene_name "Trpm3"; gene_source "ensembl"; gene_biotype "protein_coding"; transcript_name "Trpm3-204"; transcript_source "ensembl"; transcript_biotype "protein_coding"; protein_id "ENSRNOP00000083902"; protein_version "2";
1	ensembl	exon	229696904	229697108	0	+	.	gene_id "ENSRNOG00000027770"; gene_version "7"; transcript_id "ENSRNOT00000145132"; transcript_version "1"; exon_number "3"; gene_name "Trpm3"; gene_source "ensembl"; gene_biotype "protein_coding"; transcript_name "Trpm3-208"; transcript_source "ensembl"; transcript_biotype "protein_coding"; exon_id "ENSRNOE00000499778"; exon_version "1";
1	ensembl	CDS	229696904	229697108	0	+	1	gene_id "ENSRNOG00000027770"; gene_version "7"; transcript_id "ENSRNOT00000145132"; transcript_version "1"; exon_number "3"; gene_name "Trpm3"; gene_source "ensembl"; gene_biotype "protein_coding"; transcript_name "Trpm3-208"; transcript_source "ensembl"; transcript_biotype "protein_coding"; protein_id "ENSRNOP00000111011"; protein_version "1";
1	ensembl	exon	229696904	229697108	0	+	.	gene_id "ENSRNOG00000027770"; gene_version "7"; transcript_id "ENSRNOT00000018521"; transcript_version "8"; exon_number "3"; gene_name "Trpm3"; gene_source "ensembl"; gene_biotype "protein_coding"; transcript_name "Trpm3-201"; transcript_source "ensembl"; transcript_biotype "protein_coding"; exon_id "ENSRNOE00000499778"; exon_version "1";
1	ensembl	CDS	229696904	229697108	0	+	1	gene_id "ENSRNOG00000027770"; gene_version "7"; transcript_id "ENSRNOT00000018521"; transcript_version "8"; exon_number "3"; gene_name "Trpm3"; gene_source "ensembl"; gene_biotype "protein_coding"; transcript_name "Trpm3-201"; transcript_source "ensembl"; transcript_biotype "protein_coding"; protein_id "ENSRNOP00000018521"; protein_version "8";
1	ensembl	exon	229696904	229697108	0	+	.	gene_id "ENSRNOG00000027770"; gene_version "7"; transcript_id "ENSRNOT00000109194"; transcript_version "2"; exon_number "3"; gene_name "Trpm3"; gene_source "ensembl"; gene_biotype "protein_coding"; transcript_name "Trpm3-203"; transcript_source "ensembl"; transcript_biotype "protein_coding"; exon_id "ENSRNOE00000499778"; exon_version "1";
1	ensembl	CDS	229696904	229697108	0	+	1	gene_id "ENSRNOG00000027770"; gene_version "7"; transcript_id "ENSRNOT00000109194"; transcript_version "2"; exon_number "3"; gene_name "Trpm3"; gene_source "ensembl"; gene_biotype "protein_coding"; transcript_name "Trpm3-203"; transcript_source "ensembl"; transcript_biotype "protein_coding"; protein_id "ENSRNOP00000084148"; protein_version "1";
1	ENSEMBL114_rn	exon	229696904	229697108	73.7687332238313	+	.	gene_id "ENSRNOG00000027770"; transcript_id "ENSRNOG00000027770_tx_1"; exon_id "1_229696904_229697108_+"; exonnum "3"; txlen "4297";
1	ENSEMBL114_rn	exon	229696904	229697108	43.814098058691	+	.	gene_id "ENSRNOG00000027770"; transcript_id "ENSRNOG00000027770_tx_10"; exon_id "1_229696904_229697108_+"; exonnum "3"; txlen "2270";
1	ENSEMBL114_rn	exon	229696904	229697108	42.0412906117493	+	.	gene_id "ENSRNOG00000027770"; transcript_id "ENSRNOG00000027770_tx_11"; exon_id "1_229696904_229697108_+"; exonnum "3"; txlen "4267";
1	ENSEMBL114_rn	exon	229696904	229697108	39.9846120171862	+	.	gene_id "ENSRNOG00000027770"; transcript_id "ENSRNOG00000027770_tx_12"; exon_id "1_229696904_229697108_+"; exonnum "3"; txlen "4342";
1	ENSEMBL114_rn	exon	229696904	229697108	37.9600251310989	+	.	gene_id "ENSRNOG00000027770"; transcript_id "ENSRNOG00000027770_tx_13"; exon_id "1_229696904_229697108_+"; exonnum "3"; txlen "4231";
1	ENSEMBL114_rn	exon	229696904	229697108	36.0510615575488	+	.	gene_id "ENSRNOG00000027770"; transcript_id "ENSRNOG00000027770_tx_14"; exon_id "1_229696904_229697108_+"; exonnum "3"; txlen "4306";
1	ENSEMBL114_rn	exon	229696904	229697108	26.8227433840197	+	.	gene_id "ENSRNOG00000027770"; transcript_id "ENSRNOG00000027770_tx_15"; exon_id "1_229696904_229697108_+"; exonnum "3"; txlen "3941";
1	ENSEMBL114_rn	exon	229696904	229697108	26.5363563431085	+	.	gene_id "ENSRNOG00000027770"; transcript_id "ENSRNOG00000027770_tx_16"; exon_id "1_229696904_229697108_+"; exonnum "3"; txlen "4016";
1	ENSEMBL114_rn	exon	229696904	229697108	26.4872318867513	+	.	gene_id "ENSRNOG00000027770"; transcript_id "ENSRNOG00000027770_tx_17"; exon_id "1_229696904_229697108_+"; exonnum "3"; txlen "3905";
1	ENSEMBL114_rn	exon	229696904	229697108	26.2008448458401	+	.	gene_id "ENSRNOG00000027770"; transcript_id "ENSRNOG00000027770_tx_18"; exon_id "1_229696904_229697108_+"; exonnum "3"; txlen "3980";
1	ENSEMBL114_rn	exon	229696904	229697108	16.3289951491395	+	.	gene_id "ENSRNOG00000027770"; transcript_id "ENSRNOG00000027770_tx_19"; exon_id "1_229696904_229697108_+"; exonnum "3"; txlen "2596";
1	ENSEMBL114_rn	exon	229696904	229697108	64.0286815760035	+	.	gene_id "ENSRNOG00000027770"; transcript_id "ENSRNOG00000027770_tx_2"; exon_id "1_229696904_229697108_+"; exonnum "3"; txlen "4261";
1	ENSEMBL114_rn	exon	229696904	229697108	16.3289951491395	+	.	gene_id "ENSRNOG00000027770"; transcript_id "ENSRNOG00000027770_tx_20"; exon_id "1_229696904_229697108_+"; exonnum "3"; txlen "2671";
1	ENSEMBL114_rn	exon	229696904	229697108	15.4565144027569	+	.	gene_id "ENSRNOG00000027770"; transcript_id "ENSRNOG00000027770_tx_21"; exon_id "1_229696904_229697108_+"; exonnum "3"; txlen "4267";
1	ENSEMBL114_rn	exon	229696904	229697108	14.6515239049205	+	.	gene_id "ENSRNOG00000027770"; transcript_id "ENSRNOG00000027770_tx_22"; exon_id "1_229696904_229697108_+"; exonnum "3"; txlen "1177";
1	ENSEMBL114_rn	exon	229696904	229697108	14.6515239049205	+	.	gene_id "ENSRNOG00000027770"; transcript_id "ENSRNOG00000027770_tx_23"; exon_id "1_229696904_229697108_+"; exonnum "3"; txlen "1252";
1	ENSEMBL114_rn	exon	229696904	229697108	14.3402556779511	+	.	gene_id "ENSRNOG00000027770"; transcript_id "ENSRNOG00000027770_tx_24"; exon_id "1_229696904_229697108_+"; exonnum "3"; txlen "4303";
1	ENSEMBL114_rn	exon	229696904	229697108	12.2588113889327	+	.	gene_id "ENSRNOG00000027770"; transcript_id "ENSRNOG00000027770_tx_25"; exon_id "1_229696904_229697108_+"; exonnum "3"; txlen "4342";
1	ENSEMBL114_rn	exon	229696904	229697108	12.0237222075211	+	.	gene_id "ENSRNOG00000027770"; transcript_id "ENSRNOG00000027770_tx_26"; exon_id "1_229696904_229697108_+"; exonnum "3"; txlen "4378";
1	ENSEMBL114_rn	exon	229696904	229697108	12.0227974805804	+	.	gene_id "ENSRNOG00000027770"; transcript_id "ENSRNOG00000027770_tx_27"; exon_id "1_229696904_229697108_+"; exonnum "3"; txlen "4237";
1	ENSEMBL114_rn	exon	229696904	229697108	12.0227974805804	+	.	gene_id "ENSRNOG00000027770"; transcript_id "ENSRNOG00000027770_tx_28"; exon_id "1_229696904_229697108_+"; exonnum "3"; txlen "4273";
1	ENSEMBL114_rn	exon	229696904	229697108	0.0984546116931091	+	.	gene_id "ENSRNOG00000027770"; transcript_id "ENSRNOG00000027770_tx_29"; exon_id "1_229696904_229697108_+"; exonnum "3"; txlen "4462";
1	ENSEMBL114_rn	exon	229696904	229697108	54.9338797045089	+	.	gene_id "ENSRNOG00000027770"; transcript_id "ENSRNOG00000027770_tx_3"; exon_id "1_229696904_229697108_+"; exonnum "3"; txlen "4372";
1	ENSEMBL114_rn	exon	229696904	229697108	0.0984546116931091	+	.	gene_id "ENSRNOG00000027770"; transcript_id "ENSRNOG00000027770_tx_30"; exon_id "1_229696904_229697108_+"; exonnum "3"; txlen "4456";
1	ENSEMBL114_rn	exon	229696904	229697108	51.6807757331814	+	.	gene_id "ENSRNOG00000027770"; transcript_id "ENSRNOG00000027770_tx_4"; exon_id "1_229696904_229697108_+"; exonnum "3"; txlen "3935";
1	ENSEMBL114_rn	exon	229696904	229697108	50.4064505049458	+	.	gene_id "ENSRNOG00000027770"; transcript_id "ENSRNOG00000027770_tx_5"; exon_id "1_229696904_229697108_+"; exonnum "3"; txlen "3971";
1	ENSEMBL114_rn	exon	229696904	229697108	49.0677710812016	+	.	gene_id "ENSRNOG00000027770"; transcript_id "ENSRNOG00000027770_tx_6"; exon_id "1_229696904_229697108_+"; exonnum "3"; txlen "4010";
1	ENSEMBL114_rn	exon	229696904	229697108	48.3543581047345	+	.	gene_id "ENSRNOG00000027770"; transcript_id "ENSRNOG00000027770_tx_7"; exon_id "1_229696904_229697108_+"; exonnum "3"; txlen "4046";
1	ENSEMBL114_rn	exon	229696904	229697108	47.5981890323235	+	.	gene_id "ENSRNOG00000027770"; transcript_id "ENSRNOG00000027770_tx_8"; exon_id "1_229696904_229697108_+"; exonnum "3"; txlen "4336";
1	ENSEMBL114_rn	exon	229696904	229697108	43.8156239629608	+	.	gene_id "ENSRNOG00000027770"; transcript_id "ENSRNOG00000027770_tx_9"; exon_id "1_229696904_229697108_+"; exonnum "3"; txlen "2345";
1	ensembl	CDS	229697106	229697108	0	+	0	gene_id "ENSRNOG00000027770"; gene_version "7"; transcript_id "ENSRNOT00000115994"; transcript_version "2"; exon_number "4"; gene_name "Trpm3"; gene_source "ensembl"; gene_biotype "protein_coding"; transcript_name "Trpm3-207"; transcript_source "ensembl"; transcript_biotype "protein_coding"; protein_id "ENSRNOP00000094201"; protein_version "1";
1	ensembl	start_codon	229697106	229697108	0	+	0	gene_id "ENSRNOG00000027770"; gene_version "7"; transcript_id "ENSRNOT00000115994"; transcript_version "2"; exon_number "4"; gene_name "Trpm3"; gene_source "ensembl"; gene_biotype "protein_coding"; transcript_name "Trpm3-207"; transcript_source "ensembl"; transcript_biotype "protein_coding";
1	ensembl	CDS	229697106	229697108	0	+	0	gene_id "ENSRNOG00000027770"; gene_version "7"; transcript_id "ENSRNOT00000098066"; transcript_version "2"; exon_number "4"; gene_name "Trpm3"; gene_source "ensembl"; gene_biotype "protein_coding"; transcript_name "Trpm3-202"; transcript_source "ensembl"; transcript_biotype "protein_coding"; protein_id "ENSRNOP00000081604"; protein_version "1";
1	ensembl	start_codon	229697106	229697108	0	+	0	gene_id "ENSRNOG00000027770"; gene_version "7"; transcript_id "ENSRNOT00000098066"; transcript_version "2"; exon_number "4"; gene_name "Trpm3"; gene_source "ensembl"; gene_biotype "protein_coding"; transcript_name "Trpm3-202"; transcript_source "ensembl"; transcript_biotype "protein_coding";
1	ensembl	exon	229709546	229709759	0	+	.	gene_id "ENSRNOG00000027770"; gene_version "7"; transcript_id "ENSRNOT00000115994"; transcript_version "2"; exon_number "5"; gene_name "Trpm3"; gene_source "ensembl"; gene_biotype "protein_coding"; transcript_name "Trpm3-207"; transcript_source "ensembl"; transcript_biotype "protein_coding"; exon_id "ENSRNOE00000125537"; exon_version "1";
1	ensembl	CDS	229709546	229709759	0	+	0	gene_id "ENSRNOG00000027770"; gene_version "7"; transcript_id "ENSRNOT00000115994"; transcript_version "2"; exon_number "5"; gene_name "Trpm3"; gene_source "ensembl"; gene_biotype "protein_coding"; transcript_name "Trpm3-207"; transcript_source "ensembl"; transcript_biotype "protein_coding"; protein_id "ENSRNOP00000094201"; protein_version "1";
1	ensembl	exon	229709546	229709759	0	+	.	gene_id "ENSRNOG00000027770"; gene_version "7"; transcript_id "ENSRNOT00000098066"; transcript_version "2"; exon_number "5"; gene_name "Trpm3"; gene_source "ensembl"; gene_biotype "protein_coding"; transcript_name "Trpm3-202"; transcript_source "ensembl"; transcript_biotype "protein_coding"; exon_id "ENSRNOE00000125537"; exon_version "1";
1	ensembl	CDS	229709546	229709759	0	+	0	gene_id "ENSRNOG00000027770"; gene_version "7"; transcript_id "ENSRNOT00000098066"; transcript_version "2"; exon_number "5"; gene_name "Trpm3"; gene_source "ensembl"; gene_biotype "protein_coding"; transcript_name "Trpm3-202"; transcript_source "ensembl"; transcript_biotype "protein_coding"; protein_id "ENSRNOP00000081604"; protein_version "1";
1	ensembl	exon	229709546	229709759	0	+	.	gene_id "ENSRNOG00000027770"; gene_version "7"; transcript_id "ENSRNOT00000114759"; transcript_version "2"; exon_number "4"; gene_name "Trpm3"; gene_source "ensembl"; gene_biotype "protein_coding"; transcript_name "Trpm3-205"; transcript_source "ensembl"; transcript_biotype "protein_coding"; exon_id "ENSRNOE00000125537"; exon_version "1";
1	ensembl	CDS	229709546	229709759	0	+	0	gene_id "ENSRNOG00000027770"; gene_version "7"; transcript_id "ENSRNOT00000114759"; transcript_version "2"; exon_number "4"; gene_name "Trpm3"; gene_source "ensembl"; gene_biotype "protein_coding"; transcript_name "Trpm3-205"; transcript_source "ensembl"; transcript_biotype "protein_coding"; protein_id "ENSRNOP00000084016"; protein_version "1";
1	ensembl	exon	229709546	229709759	0	+	.	gene_id "ENSRNOG00000027770"; gene_version "7"; transcript_id "ENSRNOT00000114800"; transcript_version "2"; exon_number "4"; gene_name "Trpm3"; gene_source "ensembl"; gene_biotype "protein_coding"; transcript_name "Trpm3-206"; transcript_source "ensembl"; transcript_biotype "protein_coding"; exon_id "ENSRNOE00000125537"; exon_version "1"; tag "Ensembl_canonical";
1	ensembl	CDS	229709546	229709759	0	+	0	gene_id "ENSRNOG00000027770"; gene_version "7"; transcript_id "ENSRNOT00000114800"; transcript_version "2"; exon_number "4"; gene_name "Trpm3"; gene_source "ensembl"; gene_biotype "protein_coding"; transcript_name "Trpm3-206"; transcript_source "ensembl"; transcript_biotype "protein_coding"; protein_id "ENSRNOP00000093587"; protein_version "1"; tag "Ensembl_canonical";
1	ensembl	exon	229709546	229709759	0	+	.	gene_id "ENSRNOG00000027770"; gene_version "7"; transcript_id "ENSRNOT00000113385"; transcript_version "2"; exon_number "4"; gene_name "Trpm3"; gene_source "ensembl"; gene_biotype "protein_coding"; transcript_name "Trpm3-204"; transcript_source "ensembl"; transcript_biotype "protein_coding"; exon_id "ENSRNOE00000125537"; exon_version "1";
1	ensembl	CDS	229709546	229709759	0	+	0	gene_id "ENSRNOG00000027770"; gene_version "7"; transcript_id "ENSRNOT00000113385"; transcript_version "2"; exon_number "4"; gene_name "Trpm3"; gene_source "ensembl"; gene_biotype "protein_coding"; transcript_name "Trpm3-204"; transcript_source "ensembl"; transcript_biotype "protein_coding"; protein_id "ENSRNOP00000083902"; protein_version "2";
1	ensembl	exon	229709546	229709759	0	+	.	gene_id "ENSRNOG00000027770"; gene_version "7"; transcript_id "ENSRNOT00000145132"; transcript_version "1"; exon_number "4"; gene_name "Trpm3"; gene_source "ensembl"; gene_biotype "protein_coding"; transcript_name "Trpm3-208"; transcript_source "ensembl"; transcript_biotype "protein_coding"; exon_id "ENSRNOE00000125537"; exon_version "1";
1	ensembl	CDS	229709546	229709759	0	+	0	gene_id "ENSRNOG00000027770"; gene_version "7"; transcript_id "ENSRNOT00000145132"; transcript_version "1"; exon_number "4"; gene_name "Trpm3"; gene_source "ensembl"; gene_biotype "protein_coding"; transcript_name "Trpm3-208"; transcript_source "ensembl"; transcript_biotype "protein_coding"; protein_id "ENSRNOP00000111011"; protein_version "1";
1	ensembl	exon	229709546	229709759	0	+	.	gene_id "ENSRNOG00000027770"; gene_version "7"; transcript_id "ENSRNOT00000018521"; transcript_version "8"; exon_number "4"; gene_name "Trpm3"; gene_source "ensembl"; gene_biotype "protein_coding"; transcript_name "Trpm3-201"; transcript_source "ensembl"; transcript_biotype "protein_coding"; exon_id "ENSRNOE00000125537"; exon_version "1";
1	ensembl	CDS	229709546	229709759	0	+	0	gene_id "ENSRNOG00000027770"; gene_version "7"; transcript_id "ENSRNOT00000018521"; transcript_version "8"; exon_number "4"; gene_name "Trpm3"; gene_source "ensembl"; gene_biotype "protein_coding"; transcript_name "Trpm3-201"; transcript_source "ensembl"; transcript_biotype "protein_coding"; protein_id "ENSRNOP00000018521"; protein_version "8";
1	ensembl	exon	229709546	229709759	0	+	.	gene_id "ENSRNOG00000027770"; gene_version "7"; transcript_id "ENSRNOT00000109194"; transcript_version "2"; exon_number "4"; gene_name "Trpm3"; gene_source "ensembl"; gene_biotype "protein_coding"; transcript_name "Trpm3-203"; transcript_source "ensembl"; transcript_biotype "protein_coding"; exon_id "ENSRNOE00000125537"; exon_version "1";
1	ensembl	CDS	229709546	229709759	0	+	0	gene_id "ENSRNOG00000027770"; gene_version "7"; transcript_id "ENSRNOT00000109194"; transcript_version "2"; exon_number "4"; gene_name "Trpm3"; gene_source "ensembl"; gene_biotype "protein_coding"; transcript_name "Trpm3-203"; transcript_source "ensembl"; transcript_biotype "protein_coding"; protein_id "ENSRNOP00000084148"; protein_version "1";
1	ENSEMBL114_rn	exon	229709546	229709759	73.7687332238313	+	.	gene_id "ENSRNOG00000027770"; transcript_id "ENSRNOG00000027770_tx_1"; exon_id "1_229709546_229709759_+"; exonnum "4"; txlen "4297";
1	ENSEMBL114_rn	exon	229709546	229709759	43.814098058691	+	.	gene_id "ENSRNOG00000027770"; transcript_id "ENSRNOG00000027770_tx_10"; exon_id "1_229709546_229709759_+"; exonnum "4"; txlen "2270";
1	ENSEMBL114_rn	exon	229709546	229709759	42.0412906117493	+	.	gene_id "ENSRNOG00000027770"; transcript_id "ENSRNOG00000027770_tx_11"; exon_id "1_229709546_229709759_+"; exonnum "4"; txlen "4267";
1	ENSEMBL114_rn	exon	229709546	229709759	39.9846120171862	+	.	gene_id "ENSRNOG00000027770"; transcript_id "ENSRNOG00000027770_tx_12"; exon_id "1_229709546_229709759_+"; exonnum "4"; txlen "4342";
1	ENSEMBL114_rn	exon	229709546	229709759	37.9600251310989	+	.	gene_id "ENSRNOG00000027770"; transcript_id "ENSRNOG00000027770_tx_13"; exon_id "1_229709546_229709759_+"; exonnum "4"; txlen "4231";
1	ENSEMBL114_rn	exon	229709546	229709759	36.0510615575488	+	.	gene_id "ENSRNOG00000027770"; transcript_id "ENSRNOG00000027770_tx_14"; exon_id "1_229709546_229709759_+"; exonnum "4"; txlen "4306";
1	ENSEMBL114_rn	exon	229709546	229709759	26.8227433840197	+	.	gene_id "ENSRNOG00000027770"; transcript_id "ENSRNOG00000027770_tx_15"; exon_id "1_229709546_229709759_+"; exonnum "4"; txlen "3941";
1	ENSEMBL114_rn	exon	229709546	229709759	26.5363563431085	+	.	gene_id "ENSRNOG00000027770"; transcript_id "ENSRNOG00000027770_tx_16"; exon_id "1_229709546_229709759_+"; exonnum "4"; txlen "4016";
1	ENSEMBL114_rn	exon	229709546	229709759	26.4872318867513	+	.	gene_id "ENSRNOG00000027770"; transcript_id "ENSRNOG00000027770_tx_17"; exon_id "1_229709546_229709759_+"; exonnum "4"; txlen "3905";
1	ENSEMBL114_rn	exon	229709546	229709759	26.2008448458401	+	.	gene_id "ENSRNOG00000027770"; transcript_id "ENSRNOG00000027770_tx_18"; exon_id "1_229709546_229709759_+"; exonnum "4"; txlen "3980";
1	ENSEMBL114_rn	exon	229709546	229709759	16.3289951491395	+	.	gene_id "ENSRNOG00000027770"; transcript_id "ENSRNOG00000027770_tx_19"; exon_id "1_229709546_229709759_+"; exonnum "4"; txlen "2596";
1	ENSEMBL114_rn	exon	229709546	229709759	64.0286815760035	+	.	gene_id "ENSRNOG00000027770"; transcript_id "ENSRNOG00000027770_tx_2"; exon_id "1_229709546_229709759_+"; exonnum "4"; txlen "4261";
1	ENSEMBL114_rn	exon	229709546	229709759	16.3289951491395	+	.	gene_id "ENSRNOG00000027770"; transcript_id "ENSRNOG00000027770_tx_20"; exon_id "1_229709546_229709759_+"; exonnum "4"; txlen "2671";
1	ENSEMBL114_rn	exon	229709546	229709759	15.4565144027569	+	.	gene_id "ENSRNOG00000027770"; transcript_id "ENSRNOG00000027770_tx_21"; exon_id "1_229709546_229709759_+"; exonnum "4"; txlen "4267";
1	ENSEMBL114_rn	exon	229709546	229709759	14.6515239049205	+	.	gene_id "ENSRNOG00000027770"; transcript_id "ENSRNOG00000027770_tx_22"; exon_id "1_229709546_229709759_+"; exonnum "4"; txlen "1177";
1	ENSEMBL114_rn	exon	229709546	229709759	14.6515239049205	+	.	gene_id "ENSRNOG00000027770"; transcript_id "ENSRNOG00000027770_tx_23"; exon_id "1_229709546_229709759_+"; exonnum "4"; txlen "1252";
1	ENSEMBL114_rn	exon	229709546	229709759	14.3402556779511	+	.	gene_id "ENSRNOG00000027770"; transcript_id "ENSRNOG00000027770_tx_24"; exon_id "1_229709546_229709759_+"; exonnum "4"; txlen "4303";
1	ENSEMBL114_rn	exon	229709546	229709759	12.2588113889327	+	.	gene_id "ENSRNOG00000027770"; transcript_id "ENSRNOG00000027770_tx_25"; exon_id "1_229709546_229709759_+"; exonnum "4"; txlen "4342";
1	ENSEMBL114_rn	exon	229709546	229709759	12.0237222075211	+	.	gene_id "ENSRNOG00000027770"; transcript_id "ENSRNOG00000027770_tx_26"; exon_id "1_229709546_229709759_+"; exonnum "4"; txlen "4378";
1	ENSEMBL114_rn	exon	229709546	229709759	12.0227974805804	+	.	gene_id "ENSRNOG00000027770"; transcript_id "ENSRNOG00000027770_tx_27"; exon_id "1_229709546_229709759_+"; exonnum "4"; txlen "4237";
1	ENSEMBL114_rn	exon	229709546	229709759	12.0227974805804	+	.	gene_id "ENSRNOG00000027770"; transcript_id "ENSRNOG00000027770_tx_28"; exon_id "1_229709546_229709759_+"; exonnum "4"; txlen "4273";
1	ENSEMBL114_rn	exon	229709546	229709759	0.0984546116931091	+	.	gene_id "ENSRNOG00000027770"; transcript_id "ENSRNOG00000027770_tx_29"; exon_id "1_229709546_229709759_+"; exonnum "4"; txlen "4462";
1	ENSEMBL114_rn	exon	229709546	229709759	54.9338797045089	+	.	gene_id "ENSRNOG00000027770"; transcript_id "ENSRNOG00000027770_tx_3"; exon_id "1_229709546_229709759_+"; exonnum "4"; txlen "4372";
1	ENSEMBL114_rn	exon	229709546	229709759	0.0984546116931091	+	.	gene_id "ENSRNOG00000027770"; transcript_id "ENSRNOG00000027770_tx_30"; exon_id "1_229709546_229709759_+"; exonnum "4"; txlen "4456";
1	ENSEMBL114_rn	exon	229709546	229709759	51.6807757331814	+	.	gene_id "ENSRNOG00000027770"; transcript_id "ENSRNOG00000027770_tx_4"; exon_id "1_229709546_229709759_+"; exonnum "4"; txlen "3935";
1	ENSEMBL114_rn	exon	229709546	229709759	50.4064505049458	+	.	gene_id "ENSRNOG00000027770"; transcript_id "ENSRNOG00000027770_tx_5"; exon_id "1_229709546_229709759_+"; exonnum "4"; txlen "3971";
1	ENSEMBL114_rn	exon	229709546	229709759	49.0677710812016	+	.	gene_id "ENSRNOG00000027770"; transcript_id "ENSRNOG00000027770_tx_6"; exon_id "1_229709546_229709759_+"; exonnum "4"; txlen "4010";
1	ENSEMBL114_rn	exon	229709546	229709759	48.3543581047345	+	.	gene_id "ENSRNOG00000027770"; transcript_id "ENSRNOG00000027770_tx_7"; exon_id "1_229709546_229709759_+"; exonnum "4"; txlen "4046";
1	ENSEMBL114_rn	exon	229709546	229709759	47.5981890323235	+	.	gene_id "ENSRNOG00000027770"; transcript_id "ENSRNOG00000027770_tx_8"; exon_id "1_229709546_229709759_+"; exonnum "4"; txlen "4336";
1	ENSEMBL114_rn	exon	229709546	229709759	43.8156239629608	+	.	gene_id "ENSRNOG00000027770"; transcript_id "ENSRNOG00000027770_tx_9"; exon_id "1_229709546_229709759_+"; exonnum "4"; txlen "2345";
1	ensembl	exon	229713038	229713162	0	+	.	gene_id "ENSRNOG00000027770"; gene_version "7"; transcript_id "ENSRNOT00000115994"; transcript_version "2"; exon_number "6"; gene_name "Trpm3"; gene_source "ensembl"; gene_biotype "protein_coding"; transcript_name "Trpm3-207"; transcript_source "ensembl"; transcript_biotype "protein_coding"; exon_id "ENSRNOE00000470602"; exon_version "1";
1	ensembl	CDS	229713038	229713162	0	+	2	gene_id "ENSRNOG00000027770"; gene_version "7"; transcript_id "ENSRNOT00000115994"; transcript_version "2"; exon_number "6"; gene_name "Trpm3"; gene_source "ensembl"; gene_biotype "protein_coding"; transcript_name "Trpm3-207"; transcript_source "ensembl"; transcript_biotype "protein_coding"; protein_id "ENSRNOP00000094201"; protein_version "1";
1	ensembl	exon	229713038	229713162	0	+	.	gene_id "ENSRNOG00000027770"; gene_version "7"; transcript_id "ENSRNOT00000098066"; transcript_version "2"; exon_number "6"; gene_name "Trpm3"; gene_source "ensembl"; gene_biotype "protein_coding"; transcript_name "Trpm3-202"; transcript_source "ensembl"; transcript_biotype "protein_coding"; exon_id "ENSRNOE00000470602"; exon_version "1";
1	ensembl	CDS	229713038	229713162	0	+	2	gene_id "ENSRNOG00000027770"; gene_version "7"; transcript_id "ENSRNOT00000098066"; transcript_version "2"; exon_number "6"; gene_name "Trpm3"; gene_source "ensembl"; gene_biotype "protein_coding"; transcript_name "Trpm3-202"; transcript_source "ensembl"; transcript_biotype "protein_coding"; protein_id "ENSRNOP00000081604"; protein_version "1";
1	ensembl	exon	229713038	229713162	0	+	.	gene_id "ENSRNOG00000027770"; gene_version "7"; transcript_id "ENSRNOT00000114759"; transcript_version "2"; exon_number "5"; gene_name "Trpm3"; gene_source "ensembl"; gene_biotype "protein_coding"; transcript_name "Trpm3-205"; transcript_source "ensembl"; transcript_biotype "protein_coding"; exon_id "ENSRNOE00000470602"; exon_version "1";
1	ensembl	CDS	229713038	229713162	0	+	2	gene_id "ENSRNOG00000027770"; gene_version "7"; transcript_id "ENSRNOT00000114759"; transcript_version "2"; exon_number "5"; gene_name "Trpm3"; gene_source "ensembl"; gene_biotype "protein_coding"; transcript_name "Trpm3-205"; transcript_source "ensembl"; transcript_biotype "protein_coding"; protein_id "ENSRNOP00000084016"; protein_version "1";
1	ensembl	exon	229713038	229713162	0	+	.	gene_id "ENSRNOG00000027770"; gene_version "7"; transcript_id "ENSRNOT00000114800"; transcript_version "2"; exon_number "5"; gene_name "Trpm3"; gene_source "ensembl"; gene_biotype "protein_coding"; transcript_name "Trpm3-206"; transcript_source "ensembl"; transcript_biotype "protein_coding"; exon_id "ENSRNOE00000470602"; exon_version "1"; tag "Ensembl_canonical";
1	ensembl	CDS	229713038	229713162	0	+	2	gene_id "ENSRNOG00000027770"; gene_version "7"; transcript_id "ENSRNOT00000114800"; transcript_version "2"; exon_number "5"; gene_name "Trpm3"; gene_source "ensembl"; gene_biotype "protein_coding"; transcript_name "Trpm3-206"; transcript_source "ensembl"; transcript_biotype "protein_coding"; protein_id "ENSRNOP00000093587"; protein_version "1"; tag "Ensembl_canonical";
1	ensembl	exon	229713038	229713162	0	+	.	gene_id "ENSRNOG00000027770"; gene_version "7"; transcript_id "ENSRNOT00000113385"; transcript_version "2"; exon_number "5"; gene_name "Trpm3"; gene_source "ensembl"; gene_biotype "protein_coding"; transcript_name "Trpm3-204"; transcript_source "ensembl"; transcript_biotype "protein_coding"; exon_id "ENSRNOE00000470602"; exon_version "1";
1	ensembl	CDS	229713038	229713162	0	+	2	gene_id "ENSRNOG00000027770"; gene_version "7"; transcript_id "ENSRNOT00000113385"; transcript_version "2"; exon_number "5"; gene_name "Trpm3"; gene_source "ensembl"; gene_biotype "protein_coding"; transcript_name "Trpm3-204"; transcript_source "ensembl"; transcript_biotype "protein_coding"; protein_id "ENSRNOP00000083902"; protein_version "2";
1	ensembl	exon	229713038	229713162	0	+	.	gene_id "ENSRNOG00000027770"; gene_version "7"; transcript_id "ENSRNOT00000145132"; transcript_version "1"; exon_number "5"; gene_name "Trpm3"; gene_source "ensembl"; gene_biotype "protein_coding"; transcript_name "Trpm3-208"; transcript_source "ensembl"; transcript_biotype "protein_coding"; exon_id "ENSRNOE00000470602"; exon_version "1";
1	ensembl	CDS	229713038	229713162	0	+	2	gene_id "ENSRNOG00000027770"; gene_version "7"; transcript_id "ENSRNOT00000145132"; transcript_version "1"; exon_number "5"; gene_name "Trpm3"; gene_source "ensembl"; gene_biotype "protein_coding"; transcript_name "Trpm3-208"; transcript_source "ensembl"; transcript_biotype "protein_coding"; protein_id "ENSRNOP00000111011"; protein_version "1";
1	ensembl	exon	229713038	229713162	0	+	.	gene_id "ENSRNOG00000027770"; gene_version "7"; transcript_id "ENSRNOT00000018521"; transcript_version "8"; exon_number "5"; gene_name "Trpm3"; gene_source "ensembl"; gene_biotype "protein_coding"; transcript_name "Trpm3-201"; transcript_source "ensembl"; transcript_biotype "protein_coding"; exon_id "ENSRNOE00000470602"; exon_version "1";
1	ensembl	CDS	229713038	229713162	0	+	2	gene_id "ENSRNOG00000027770"; gene_version "7"; transcript_id "ENSRNOT00000018521"; transcript_version "8"; exon_number "5"; gene_name "Trpm3"; gene_source "ensembl"; gene_biotype "protein_coding"; transcript_name "Trpm3-201"; transcript_source "ensembl"; transcript_biotype "protein_coding"; protein_id "ENSRNOP00000018521"; protein_version "8";
1	ensembl	exon	229713038	229713162	0	+	.	gene_id "ENSRNOG00000027770"; gene_version "7"; transcript_id "ENSRNOT00000109194"; transcript_version "2"; exon_number "5"; gene_name "Trpm3"; gene_source "ensembl"; gene_biotype "protein_coding"; transcript_name "Trpm3-203"; transcript_source "ensembl"; transcript_biotype "protein_coding"; exon_id "ENSRNOE00000470602"; exon_version "1";
1	ensembl	CDS	229713038	229713162	0	+	2	gene_id "ENSRNOG00000027770"; gene_version "7"; transcript_id "ENSRNOT00000109194"; transcript_version "2"; exon_number "5"; gene_name "Trpm3"; gene_source "ensembl"; gene_biotype "protein_coding"; transcript_name "Trpm3-203"; transcript_source "ensembl"; transcript_biotype "protein_coding"; protein_id "ENSRNOP00000084148"; protein_version "1";
1	ENSEMBL114_rn	exon	229713038	229713162	73.7687332238313	+	.	gene_id "ENSRNOG00000027770"; transcript_id "ENSRNOG00000027770_tx_1"; exon_id "1_229713038_229713162_+"; exonnum "5"; txlen "4297";
1	ENSEMBL114_rn	exon	229713038	229713162	43.814098058691	+	.	gene_id "ENSRNOG00000027770"; transcript_id "ENSRNOG00000027770_tx_10"; exon_id "1_229713038_229713162_+"; exonnum "5"; txlen "2270";
1	ENSEMBL114_rn	exon	229713038	229713162	42.0412906117493	+	.	gene_id "ENSRNOG00000027770"; transcript_id "ENSRNOG00000027770_tx_11"; exon_id "1_229713038_229713162_+"; exonnum "5"; txlen "4267";
1	ENSEMBL114_rn	exon	229713038	229713162	39.9846120171862	+	.	gene_id "ENSRNOG00000027770"; transcript_id "ENSRNOG00000027770_tx_12"; exon_id "1_229713038_229713162_+"; exonnum "5"; txlen "4342";
1	ENSEMBL114_rn	exon	229713038	229713162	37.9600251310989	+	.	gene_id "ENSRNOG00000027770"; transcript_id "ENSRNOG00000027770_tx_13"; exon_id "1_229713038_229713162_+"; exonnum "5"; txlen "4231";
1	ENSEMBL114_rn	exon	229713038	229713162	36.0510615575488	+	.	gene_id "ENSRNOG00000027770"; transcript_id "ENSRNOG00000027770_tx_14"; exon_id "1_229713038_229713162_+"; exonnum "5"; txlen "4306";
1	ENSEMBL114_rn	exon	229713038	229713162	26.8227433840197	+	.	gene_id "ENSRNOG00000027770"; transcript_id "ENSRNOG00000027770_tx_15"; exon_id "1_229713038_229713162_+"; exonnum "5"; txlen "3941";
1	ENSEMBL114_rn	exon	229713038	229713162	26.5363563431085	+	.	gene_id "ENSRNOG00000027770"; transcript_id "ENSRNOG00000027770_tx_16"; exon_id "1_229713038_229713162_+"; exonnum "5"; txlen "4016";
1	ENSEMBL114_rn	exon	229713038	229713162	26.4872318867513	+	.	gene_id "ENSRNOG00000027770"; transcript_id "ENSRNOG00000027770_tx_17"; exon_id "1_229713038_229713162_+"; exonnum "5"; txlen "3905";
1	ENSEMBL114_rn	exon	229713038	229713162	26.2008448458401	+	.	gene_id "ENSRNOG00000027770"; transcript_id "ENSRNOG00000027770_tx_18"; exon_id "1_229713038_229713162_+"; exonnum "5"; txlen "3980";
1	ENSEMBL114_rn	exon	229713038	229713162	16.3289951491395	+	.	gene_id "ENSRNOG00000027770"; transcript_id "ENSRNOG00000027770_tx_19"; exon_id "1_229713038_229713162_+"; exonnum "5"; txlen "2596";
1	ENSEMBL114_rn	exon	229713038	229713162	64.0286815760035	+	.	gene_id "ENSRNOG00000027770"; transcript_id "ENSRNOG00000027770_tx_2"; exon_id "1_229713038_229713162_+"; exonnum "5"; txlen "4261";
1	ENSEMBL114_rn	exon	229713038	229713162	16.3289951491395	+	.	gene_id "ENSRNOG00000027770"; transcript_id "ENSRNOG00000027770_tx_20"; exon_id "1_229713038_229713162_+"; exonnum "5"; txlen "2671";
1	ENSEMBL114_rn	exon	229713038	229713162	15.4565144027569	+	.	gene_id "ENSRNOG00000027770"; transcript_id "ENSRNOG00000027770_tx_21"; exon_id "1_229713038_229713162_+"; exonnum "5"; txlen "4267";
1	ENSEMBL114_rn	exon	229713038	229713162	14.6515239049205	+	.	gene_id "ENSRNOG00000027770"; transcript_id "ENSRNOG00000027770_tx_22"; exon_id "1_229713038_229713162_+"; exonnum "5"; txlen "1177";
1	ENSEMBL114_rn	exon	229713038	229713162	14.6515239049205	+	.	gene_id "ENSRNOG00000027770"; transcript_id "ENSRNOG00000027770_tx_23"; exon_id "1_229713038_229713162_+"; exonnum "5"; txlen "1252";
1	ENSEMBL114_rn	exon	229713038	229713162	14.3402556779511	+	.	gene_id "ENSRNOG00000027770"; transcript_id "ENSRNOG00000027770_tx_24"; exon_id "1_229713038_229713162_+"; exonnum "5"; txlen "4303";
1	ENSEMBL114_rn	exon	229713038	229713162	12.2588113889327	+	.	gene_id "ENSRNOG00000027770"; transcript_id "ENSRNOG00000027770_tx_25"; exon_id "1_229713038_229713162_+"; exonnum "5"; txlen "4342";
1	ENSEMBL114_rn	exon	229713038	229713162	12.0237222075211	+	.	gene_id "ENSRNOG00000027770"; transcript_id "ENSRNOG00000027770_tx_26"; exon_id "1_229713038_229713162_+"; exonnum "5"; txlen "4378";
1	ENSEMBL114_rn	exon	229713038	229713162	12.0227974805804	+	.	gene_id "ENSRNOG00000027770"; transcript_id "ENSRNOG00000027770_tx_27"; exon_id "1_229713038_229713162_+"; exonnum "5"; txlen "4237";
1	ENSEMBL114_rn	exon	229713038	229713162	12.0227974805804	+	.	gene_id "ENSRNOG00000027770"; transcript_id "ENSRNOG00000027770_tx_28"; exon_id "1_229713038_229713162_+"; exonnum "5"; txlen "4273";
1	ENSEMBL114_rn	exon	229713038	229713162	0.0984546116931091	+	.	gene_id "ENSRNOG00000027770"; transcript_id "ENSRNOG00000027770_tx_29"; exon_id "1_229713038_229713162_+"; exonnum "5"; txlen "4462";
1	ENSEMBL114_rn	exon	229713038	229713162	54.9338797045089	+	.	gene_id "ENSRNOG00000027770"; transcript_id "ENSRNOG00000027770_tx_3"; exon_id "1_229713038_229713162_+"; exonnum "5"; txlen "4372";
1	ENSEMBL114_rn	exon	229713038	229713162	0.0984546116931091	+	.	gene_id "ENSRNOG00000027770"; transcript_id "ENSRNOG00000027770_tx_30"; exon_id "1_229713038_229713162_+"; exonnum "5"; txlen "4456";
1	ENSEMBL114_rn	exon	229713038	229713162	51.6807757331814	+	.	gene_id "ENSRNOG00000027770"; transcript_id "ENSRNOG00000027770_tx_4"; exon_id "1_229713038_229713162_+"; exonnum "5"; txlen "3935";
1	ENSEMBL114_rn	exon	229713038	229713162	50.4064505049458	+	.	gene_id "ENSRNOG00000027770"; transcript_id "ENSRNOG00000027770_tx_5"; exon_id "1_229713038_229713162_+"; exonnum "5"; txlen "3971";
1	ENSEMBL114_rn	exon	229713038	229713162	49.0677710812016	+	.	gene_id "ENSRNOG00000027770"; transcript_id "ENSRNOG00000027770_tx_6"; exon_id "1_229713038_229713162_+"; exonnum "5"; txlen "4010";
1	ENSEMBL114_rn	exon	229713038	229713162	48.3543581047345	+	.	gene_id "ENSRNOG00000027770"; transcript_id "ENSRNOG00000027770_tx_7"; exon_id "1_229713038_229713162_+"; exonnum "5"; txlen "4046";
1	ENSEMBL114_rn	exon	229713038	229713162	47.5981890323235	+	.	gene_id "ENSRNOG00000027770"; transcript_id "ENSRNOG00000027770_tx_8"; exon_id "1_229713038_229713162_+"; exonnum "5"; txlen "4336";
1	ENSEMBL114_rn	exon	229713038	229713162	43.8156239629608	+	.	gene_id "ENSRNOG00000027770"; transcript_id "ENSRNOG00000027770_tx_9"; exon_id "1_229713038_229713162_+"; exonnum "5"; txlen "2345";
1	ensembl	exon	229725206	229725377	0	+	.	gene_id "ENSRNOG00000027770"; gene_version "7"; transcript_id "ENSRNOT00000115994"; transcript_version "2"; exon_number "7"; gene_name "Trpm3"; gene_source "ensembl"; gene_biotype "protein_coding"; transcript_name "Trpm3-207"; transcript_source "ensembl"; transcript_biotype "protein_coding"; exon_id "ENSRNOE00000126565"; exon_version "1";
1	ensembl	CDS	229725206	229725377	0	+	0	gene_id "ENSRNOG00000027770"; gene_version "7"; transcript_id "ENSRNOT00000115994"; transcript_version "2"; exon_number "7"; gene_name "Trpm3"; gene_source "ensembl"; gene_biotype "protein_coding"; transcript_name "Trpm3-207"; transcript_source "ensembl"; transcript_biotype "protein_coding"; protein_id "ENSRNOP00000094201"; protein_version "1";
1	ensembl	exon	229725206	229725377	0	+	.	gene_id "ENSRNOG00000027770"; gene_version "7"; transcript_id "ENSRNOT00000098066"; transcript_version "2"; exon_number "7"; gene_name "Trpm3"; gene_source "ensembl"; gene_biotype "protein_coding"; transcript_name "Trpm3-202"; transcript_source "ensembl"; transcript_biotype "protein_coding"; exon_id "ENSRNOE00000126565"; exon_version "1";
1	ensembl	CDS	229725206	229725377	0	+	0	gene_id "ENSRNOG00000027770"; gene_version "7"; transcript_id "ENSRNOT00000098066"; transcript_version "2"; exon_number "7"; gene_name "Trpm3"; gene_source "ensembl"; gene_biotype "protein_coding"; transcript_name "Trpm3-202"; transcript_source "ensembl"; transcript_biotype "protein_coding"; protein_id "ENSRNOP00000081604"; protein_version "1";
1	ensembl	exon	229725206	229725377	0	+	.	gene_id "ENSRNOG00000027770"; gene_version "7"; transcript_id "ENSRNOT00000114759"; transcript_version "2"; exon_number "6"; gene_name "Trpm3"; gene_source "ensembl"; gene_biotype "protein_coding"; transcript_name "Trpm3-205"; transcript_source "ensembl"; transcript_biotype "protein_coding"; exon_id "ENSRNOE00000126565"; exon_version "1";
1	ensembl	CDS	229725206	229725377	0	+	0	gene_id "ENSRNOG00000027770"; gene_version "7"; transcript_id "ENSRNOT00000114759"; transcript_version "2"; exon_number "6"; gene_name "Trpm3"; gene_source "ensembl"; gene_biotype "protein_coding"; transcript_name "Trpm3-205"; transcript_source "ensembl"; transcript_biotype "protein_coding"; protein_id "ENSRNOP00000084016"; protein_version "1";
1	ensembl	exon	229725206	229725377	0	+	.	gene_id "ENSRNOG00000027770"; gene_version "7"; transcript_id "ENSRNOT00000114800"; transcript_version "2"; exon_number "6"; gene_name "Trpm3"; gene_source "ensembl"; gene_biotype "protein_coding"; transcript_name "Trpm3-206"; transcript_source "ensembl"; transcript_biotype "protein_coding"; exon_id "ENSRNOE00000126565"; exon_version "1"; tag "Ensembl_canonical";
1	ensembl	CDS	229725206	229725377	0	+	0	gene_id "ENSRNOG00000027770"; gene_version "7"; transcript_id "ENSRNOT00000114800"; transcript_version "2"; exon_number "6"; gene_name "Trpm3"; gene_source "ensembl"; gene_biotype "protein_coding"; transcript_name "Trpm3-206"; transcript_source "ensembl"; transcript_biotype "protein_coding"; protein_id "ENSRNOP00000093587"; protein_version "1"; tag "Ensembl_canonical";
1	ensembl	exon	229725206	229725377	0	+	.	gene_id "ENSRNOG00000027770"; gene_version "7"; transcript_id "ENSRNOT00000113385"; transcript_version "2"; exon_number "6"; gene_name "Trpm3"; gene_source "ensembl"; gene_biotype "protein_coding"; transcript_name "Trpm3-204"; transcript_source "ensembl"; transcript_biotype "protein_coding"; exon_id "ENSRNOE00000126565"; exon_version "1";
1	ensembl	CDS	229725206	229725377	0	+	0	gene_id "ENSRNOG00000027770"; gene_version "7"; transcript_id "ENSRNOT00000113385"; transcript_version "2"; exon_number "6"; gene_name "Trpm3"; gene_source "ensembl"; gene_biotype "protein_coding"; transcript_name "Trpm3-204"; transcript_source "ensembl"; transcript_biotype "protein_coding"; protein_id "ENSRNOP00000083902"; protein_version "2";
1	ensembl	exon	229725206	229725377	0	+	.	gene_id "ENSRNOG00000027770"; gene_version "7"; transcript_id "ENSRNOT00000145132"; transcript_version "1"; exon_number "6"; gene_name "Trpm3"; gene_source "ensembl"; gene_biotype "protein_coding"; transcript_name "Trpm3-208"; transcript_source "ensembl"; transcript_biotype "protein_coding"; exon_id "ENSRNOE00000126565"; exon_version "1";
1	ensembl	CDS	229725206	229725377	0	+	0	gene_id "ENSRNOG00000027770"; gene_version "7"; transcript_id "ENSRNOT00000145132"; transcript_version "1"; exon_number "6"; gene_name "Trpm3"; gene_source "ensembl"; gene_biotype "protein_coding"; transcript_name "Trpm3-208"; transcript_source "ensembl"; transcript_biotype "protein_coding"; protein_id "ENSRNOP00000111011"; protein_version "1";
1	ensembl	exon	229725206	229725377	0	+	.	gene_id "ENSRNOG00000027770"; gene_version "7"; transcript_id "ENSRNOT00000018521"; transcript_version "8"; exon_number "6"; gene_name "Trpm3"; gene_source "ensembl"; gene_biotype "protein_coding"; transcript_name "Trpm3-201"; transcript_source "ensembl"; transcript_biotype "protein_coding"; exon_id "ENSRNOE00000126565"; exon_version "1";
1	ensembl	CDS	229725206	229725377	0	+	0	gene_id "ENSRNOG00000027770"; gene_version "7"; transcript_id "ENSRNOT00000018521"; transcript_version "8"; exon_number "6"; gene_name "Trpm3"; gene_source "ensembl"; gene_biotype "protein_coding"; transcript_name "Trpm3-201"; transcript_source "ensembl"; transcript_biotype "protein_coding"; protein_id "ENSRNOP00000018521"; protein_version "8";
1	ensembl	exon	229725206	229725377	0	+	.	gene_id "ENSRNOG00000027770"; gene_version "7"; transcript_id "ENSRNOT00000109194"; transcript_version "2"; exon_number "6"; gene_name "Trpm3"; gene_source "ensembl"; gene_biotype "protein_coding"; transcript_name "Trpm3-203"; transcript_source "ensembl"; transcript_biotype "protein_coding"; exon_id "ENSRNOE00000126565"; exon_version "1";
1	ensembl	CDS	229725206	229725377	0	+	0	gene_id "ENSRNOG00000027770"; gene_version "7"; transcript_id "ENSRNOT00000109194"; transcript_version "2"; exon_number "6"; gene_name "Trpm3"; gene_source "ensembl"; gene_biotype "protein_coding"; transcript_name "Trpm3-203"; transcript_source "ensembl"; transcript_biotype "protein_coding"; protein_id "ENSRNOP00000084148"; protein_version "1";
1	ENSEMBL114_rn	exon	229725206	229725377	73.7687332238313	+	.	gene_id "ENSRNOG00000027770"; transcript_id "ENSRNOG00000027770_tx_1"; exon_id "1_229725206_229725377_+"; exonnum "6"; txlen "4297";
1	ENSEMBL114_rn	exon	229725206	229725377	43.814098058691	+	.	gene_id "ENSRNOG00000027770"; transcript_id "ENSRNOG00000027770_tx_10"; exon_id "1_229725206_229725377_+"; exonnum "6"; txlen "2270";
1	ENSEMBL114_rn	exon	229725206	229725377	42.0412906117493	+	.	gene_id "ENSRNOG00000027770"; transcript_id "ENSRNOG00000027770_tx_11"; exon_id "1_229725206_229725377_+"; exonnum "6"; txlen "4267";
1	ENSEMBL114_rn	exon	229725206	229725377	39.9846120171862	+	.	gene_id "ENSRNOG00000027770"; transcript_id "ENSRNOG00000027770_tx_12"; exon_id "1_229725206_229725377_+"; exonnum "6"; txlen "4342";
1	ENSEMBL114_rn	exon	229725206	229725377	37.9600251310989	+	.	gene_id "ENSRNOG00000027770"; transcript_id "ENSRNOG00000027770_tx_13"; exon_id "1_229725206_229725377_+"; exonnum "6"; txlen "4231";
1	ENSEMBL114_rn	exon	229725206	229725377	36.0510615575488	+	.	gene_id "ENSRNOG00000027770"; transcript_id "ENSRNOG00000027770_tx_14"; exon_id "1_229725206_229725377_+"; exonnum "6"; txlen "4306";
1	ENSEMBL114_rn	exon	229725206	229725377	26.8227433840197	+	.	gene_id "ENSRNOG00000027770"; transcript_id "ENSRNOG00000027770_tx_15"; exon_id "1_229725206_229725377_+"; exonnum "6"; txlen "3941";
1	ENSEMBL114_rn	exon	229725206	229725377	26.5363563431085	+	.	gene_id "ENSRNOG00000027770"; transcript_id "ENSRNOG00000027770_tx_16"; exon_id "1_229725206_229725377_+"; exonnum "6"; txlen "4016";
1	ENSEMBL114_rn	exon	229725206	229725377	26.4872318867513	+	.	gene_id "ENSRNOG00000027770"; transcript_id "ENSRNOG00000027770_tx_17"; exon_id "1_229725206_229725377_+"; exonnum "6"; txlen "3905";
1	ENSEMBL114_rn	exon	229725206	229725377	26.2008448458401	+	.	gene_id "ENSRNOG00000027770"; transcript_id "ENSRNOG00000027770_tx_18"; exon_id "1_229725206_229725377_+"; exonnum "6"; txlen "3980";
1	ENSEMBL114_rn	exon	229725206	229725377	16.3289951491395	+	.	gene_id "ENSRNOG00000027770"; transcript_id "ENSRNOG00000027770_tx_19"; exon_id "1_229725206_229725377_+"; exonnum "6"; txlen "2596";
1	ENSEMBL114_rn	exon	229725206	229725377	64.0286815760035	+	.	gene_id "ENSRNOG00000027770"; transcript_id "ENSRNOG00000027770_tx_2"; exon_id "1_229725206_229725377_+"; exonnum "6"; txlen "4261";
1	ENSEMBL114_rn	exon	229725206	229725377	16.3289951491395	+	.	gene_id "ENSRNOG00000027770"; transcript_id "ENSRNOG00000027770_tx_20"; exon_id "1_229725206_229725377_+"; exonnum "6"; txlen "2671";
1	ENSEMBL114_rn	exon	229725206	229725377	15.4565144027569	+	.	gene_id "ENSRNOG00000027770"; transcript_id "ENSRNOG00000027770_tx_21"; exon_id "1_229725206_229725377_+"; exonnum "6"; txlen "4267";
1	ENSEMBL114_rn	exon	229725206	229725377	14.6515239049205	+	.	gene_id "ENSRNOG00000027770"; transcript_id "ENSRNOG00000027770_tx_22"; exon_id "1_229725206_229725377_+"; exonnum "6"; txlen "1177";
1	ENSEMBL114_rn	exon	229725206	229725377	14.6515239049205	+	.	gene_id "ENSRNOG00000027770"; transcript_id "ENSRNOG00000027770_tx_23"; exon_id "1_229725206_229725377_+"; exonnum "6"; txlen "1252";
1	ENSEMBL114_rn	exon	229725206	229725377	14.3402556779511	+	.	gene_id "ENSRNOG00000027770"; transcript_id "ENSRNOG00000027770_tx_24"; exon_id "1_229725206_229725377_+"; exonnum "6"; txlen "4303";
1	ENSEMBL114_rn	exon	229725206	229725377	12.2588113889327	+	.	gene_id "ENSRNOG00000027770"; transcript_id "ENSRNOG00000027770_tx_25"; exon_id "1_229725206_229725377_+"; exonnum "6"; txlen "4342";
1	ENSEMBL114_rn	exon	229725206	229725377	12.0237222075211	+	.	gene_id "ENSRNOG00000027770"; transcript_id "ENSRNOG00000027770_tx_26"; exon_id "1_229725206_229725377_+"; exonnum "6"; txlen "4378";
1	ENSEMBL114_rn	exon	229725206	229725377	12.0227974805804	+	.	gene_id "ENSRNOG00000027770"; transcript_id "ENSRNOG00000027770_tx_27"; exon_id "1_229725206_229725377_+"; exonnum "6"; txlen "4237";
1	ENSEMBL114_rn	exon	229725206	229725377	12.0227974805804	+	.	gene_id "ENSRNOG00000027770"; transcript_id "ENSRNOG00000027770_tx_28"; exon_id "1_229725206_229725377_+"; exonnum "6"; txlen "4273";
1	ENSEMBL114_rn	exon	229725206	229725377	0.0984546116931091	+	.	gene_id "ENSRNOG00000027770"; transcript_id "ENSRNOG00000027770_tx_29"; exon_id "1_229725206_229725377_+"; exonnum "6"; txlen "4462";
1	ENSEMBL114_rn	exon	229725206	229725377	54.9338797045089	+	.	gene_id "ENSRNOG00000027770"; transcript_id "ENSRNOG00000027770_tx_3"; exon_id "1_229725206_229725377_+"; exonnum "6"; txlen "4372";
1	ENSEMBL114_rn	exon	229725206	229725377	0.0984546116931091	+	.	gene_id "ENSRNOG00000027770"; transcript_id "ENSRNOG00000027770_tx_30"; exon_id "1_229725206_229725377_+"; exonnum "6"; txlen "4456";
1	ENSEMBL114_rn	exon	229725206	229725377	51.6807757331814	+	.	gene_id "ENSRNOG00000027770"; transcript_id "ENSRNOG00000027770_tx_4"; exon_id "1_229725206_229725377_+"; exonnum "6"; txlen "3935";
1	ENSEMBL114_rn	exon	229725206	229725377	50.4064505049458	+	.	gene_id "ENSRNOG00000027770"; transcript_id "ENSRNOG00000027770_tx_5"; exon_id "1_229725206_229725377_+"; exonnum "6"; txlen "3971";
1	ENSEMBL114_rn	exon	229725206	229725377	49.0677710812016	+	.	gene_id "ENSRNOG00000027770"; transcript_id "ENSRNOG00000027770_tx_6"; exon_id "1_229725206_229725377_+"; exonnum "6"; txlen "4010";
1	ENSEMBL114_rn	exon	229725206	229725377	48.3543581047345	+	.	gene_id "ENSRNOG00000027770"; transcript_id "ENSRNOG00000027770_tx_7"; exon_id "1_229725206_229725377_+"; exonnum "6"; txlen "4046";
1	ENSEMBL114_rn	exon	229725206	229725377	47.5981890323235	+	.	gene_id "ENSRNOG00000027770"; transcript_id "ENSRNOG00000027770_tx_8"; exon_id "1_229725206_229725377_+"; exonnum "6"; txlen "4336";
1	ENSEMBL114_rn	exon	229725206	229725377	43.8156239629608	+	.	gene_id "ENSRNOG00000027770"; transcript_id "ENSRNOG00000027770_tx_9"; exon_id "1_229725206_229725377_+"; exonnum "6"; txlen "2345";
1	ensembl	exon	229742763	229742837	0	+	.	gene_id "ENSRNOG00000027770"; gene_version "7"; transcript_id "ENSRNOT00000098066"; transcript_version "2"; exon_number "8"; gene_name "Trpm3"; gene_source "ensembl"; gene_biotype "protein_coding"; transcript_name "Trpm3-202"; transcript_source "ensembl"; transcript_biotype "protein_coding"; exon_id "ENSRNOE00000620386"; exon_version "1";
1	ensembl	CDS	229742763	229742837	0	+	2	gene_id "ENSRNOG00000027770"; gene_version "7"; transcript_id "ENSRNOT00000098066"; transcript_version "2"; exon_number "8"; gene_name "Trpm3"; gene_source "ensembl"; gene_biotype "protein_coding"; transcript_name "Trpm3-202"; transcript_source "ensembl"; transcript_biotype "protein_coding"; protein_id "ENSRNOP00000081604"; protein_version "1";
1	ensembl	exon	229742763	229742837	0	+	.	gene_id "ENSRNOG00000027770"; gene_version "7"; transcript_id "ENSRNOT00000114800"; transcript_version "2"; exon_number "7"; gene_name "Trpm3"; gene_source "ensembl"; gene_biotype "protein_coding"; transcript_name "Trpm3-206"; transcript_source "ensembl"; transcript_biotype "protein_coding"; exon_id "ENSRNOE00000620386"; exon_version "1"; tag "Ensembl_canonical";
1	ensembl	CDS	229742763	229742837	0	+	2	gene_id "ENSRNOG00000027770"; gene_version "7"; transcript_id "ENSRNOT00000114800"; transcript_version "2"; exon_number "7"; gene_name "Trpm3"; gene_source "ensembl"; gene_biotype "protein_coding"; transcript_name "Trpm3-206"; transcript_source "ensembl"; transcript_biotype "protein_coding"; protein_id "ENSRNOP00000093587"; protein_version "1"; tag "Ensembl_canonical";
1	ensembl	exon	229742763	229742837	0	+	.	gene_id "ENSRNOG00000027770"; gene_version "7"; transcript_id "ENSRNOT00000113385"; transcript_version "2"; exon_number "7"; gene_name "Trpm3"; gene_source "ensembl"; gene_biotype "protein_coding"; transcript_name "Trpm3-204"; transcript_source "ensembl"; transcript_biotype "protein_coding"; exon_id "ENSRNOE00000620386"; exon_version "1";
1	ensembl	CDS	229742763	229742837	0	+	2	gene_id "ENSRNOG00000027770"; gene_version "7"; transcript_id "ENSRNOT00000113385"; transcript_version "2"; exon_number "7"; gene_name "Trpm3"; gene_source "ensembl"; gene_biotype "protein_coding"; transcript_name "Trpm3-204"; transcript_source "ensembl"; transcript_biotype "protein_coding"; protein_id "ENSRNOP00000083902"; protein_version "2";
1	ensembl	exon	229742763	229742837	0	+	.	gene_id "ENSRNOG00000027770"; gene_version "7"; transcript_id "ENSRNOT00000145132"; transcript_version "1"; exon_number "7"; gene_name "Trpm3"; gene_source "ensembl"; gene_biotype "protein_coding"; transcript_name "Trpm3-208"; transcript_source "ensembl"; transcript_biotype "protein_coding"; exon_id "ENSRNOE00000620386"; exon_version "1";
1	ensembl	CDS	229742763	229742837	0	+	2	gene_id "ENSRNOG00000027770"; gene_version "7"; transcript_id "ENSRNOT00000145132"; transcript_version "1"; exon_number "7"; gene_name "Trpm3"; gene_source "ensembl"; gene_biotype "protein_coding"; transcript_name "Trpm3-208"; transcript_source "ensembl"; transcript_biotype "protein_coding"; protein_id "ENSRNOP00000111011"; protein_version "1";
1	ENSEMBL114_rn	exon	229742763	229742837	39.9846120171862	+	.	gene_id "ENSRNOG00000027770"; transcript_id "ENSRNOG00000027770_tx_12"; exon_id "1_229742763_229742837_+"; exonnum "7"; txlen "4342";
1	ENSEMBL114_rn	exon	229742763	229742837	36.0510615575488	+	.	gene_id "ENSRNOG00000027770"; transcript_id "ENSRNOG00000027770_tx_14"; exon_id "1_229742763_229742837_+"; exonnum "7"; txlen "4306";
1	ENSEMBL114_rn	exon	229742763	229742837	26.5363563431085	+	.	gene_id "ENSRNOG00000027770"; transcript_id "ENSRNOG00000027770_tx_16"; exon_id "1_229742763_229742837_+"; exonnum "7"; txlen "4016";
1	ENSEMBL114_rn	exon	229742763	229742837	26.2008448458401	+	.	gene_id "ENSRNOG00000027770"; transcript_id "ENSRNOG00000027770_tx_18"; exon_id "1_229742763_229742837_+"; exonnum "7"; txlen "3980";
1	ENSEMBL114_rn	exon	229742763	229742837	16.3289951491395	+	.	gene_id "ENSRNOG00000027770"; transcript_id "ENSRNOG00000027770_tx_20"; exon_id "1_229742763_229742837_+"; exonnum "7"; txlen "2671";
1	ENSEMBL114_rn	exon	229742763	229742837	14.6515239049205	+	.	gene_id "ENSRNOG00000027770"; transcript_id "ENSRNOG00000027770_tx_23"; exon_id "1_229742763_229742837_+"; exonnum "7"; txlen "1252";
1	ENSEMBL114_rn	exon	229742763	229742837	12.2588113889327	+	.	gene_id "ENSRNOG00000027770"; transcript_id "ENSRNOG00000027770_tx_25"; exon_id "1_229742763_229742837_+"; exonnum "7"; txlen "4342";
1	ENSEMBL114_rn	exon	229742763	229742837	12.0237222075211	+	.	gene_id "ENSRNOG00000027770"; transcript_id "ENSRNOG00000027770_tx_26"; exon_id "1_229742763_229742837_+"; exonnum "7"; txlen "4378";
1	ENSEMBL114_rn	exon	229742763	229742837	0.0984546116931091	+	.	gene_id "ENSRNOG00000027770"; transcript_id "ENSRNOG00000027770_tx_29"; exon_id "1_229742763_229742837_+"; exonnum "7"; txlen "4462";
1	ENSEMBL114_rn	exon	229742763	229742837	54.9338797045089	+	.	gene_id "ENSRNOG00000027770"; transcript_id "ENSRNOG00000027770_tx_3"; exon_id "1_229742763_229742837_+"; exonnum "7"; txlen "4372";
1	ENSEMBL114_rn	exon	229742763	229742837	0.0984546116931091	+	.	gene_id "ENSRNOG00000027770"; transcript_id "ENSRNOG00000027770_tx_30"; exon_id "1_229742763_229742837_+"; exonnum "7"; txlen "4456";
1	ENSEMBL114_rn	exon	229742763	229742837	49.0677710812016	+	.	gene_id "ENSRNOG00000027770"; transcript_id "ENSRNOG00000027770_tx_6"; exon_id "1_229742763_229742837_+"; exonnum "7"; txlen "4010";
1	ENSEMBL114_rn	exon	229742763	229742837	48.3543581047345	+	.	gene_id "ENSRNOG00000027770"; transcript_id "ENSRNOG00000027770_tx_7"; exon_id "1_229742763_229742837_+"; exonnum "7"; txlen "4046";
1	ENSEMBL114_rn	exon	229742763	229742837	47.5981890323235	+	.	gene_id "ENSRNOG00000027770"; transcript_id "ENSRNOG00000027770_tx_8"; exon_id "1_229742763_229742837_+"; exonnum "7"; txlen "4336";
1	ENSEMBL114_rn	exon	229742763	229742837	43.8156239629608	+	.	gene_id "ENSRNOG00000027770"; transcript_id "ENSRNOG00000027770_tx_9"; exon_id "1_229742763_229742837_+"; exonnum "7"; txlen "2345";
1	ensembl	gene	229743461	229743570	0	+	.	gene_id "ENSRNOG00000035472"; gene_version "3"; gene_name "Mir204"; gene_source "ensembl"; gene_biotype "miRNA";
1	ensembl	transcript	229743461	229743570	0	+	.	gene_id "ENSRNOG00000035472"; gene_version "3"; transcript_id "ENSRNOT00000053595"; transcript_version "3"; gene_name "Mir204"; gene_source "ensembl"; gene_biotype "miRNA"; transcript_name "Mir204-201"; transcript_source "ensembl"; transcript_biotype "miRNA"; tag "Ensembl_canonical";
1	ensembl	exon	229743461	229743570	0	+	.	gene_id "ENSRNOG00000035472"; gene_version "3"; transcript_id "ENSRNOT00000053595"; transcript_version "3"; exon_number "1"; gene_name "Mir204"; gene_source "ensembl"; gene_biotype "miRNA"; transcript_name "Mir204-201"; transcript_source "ensembl"; transcript_biotype "miRNA"; exon_id "ENSRNOE00000367622"; exon_version "1"; tag "Ensembl_canonical";
1	ensembl	exon	229762068	229762242	0	+	.	gene_id "ENSRNOG00000027770"; gene_version "7"; transcript_id "ENSRNOT00000115994"; transcript_version "2"; exon_number "8"; gene_name "Trpm3"; gene_source "ensembl"; gene_biotype "protein_coding"; transcript_name "Trpm3-207"; transcript_source "ensembl"; transcript_biotype "protein_coding"; exon_id "ENSRNOE00000328235"; exon_version "1";
1	ensembl	CDS	229762068	229762242	0	+	2	gene_id "ENSRNOG00000027770"; gene_version "7"; transcript_id "ENSRNOT00000115994"; transcript_version "2"; exon_number "8"; gene_name "Trpm3"; gene_source "ensembl"; gene_biotype "protein_coding"; transcript_name "Trpm3-207"; transcript_source "ensembl"; transcript_biotype "protein_coding"; protein_id "ENSRNOP00000094201"; protein_version "1";
1	ensembl	exon	229762068	229762242	0	+	.	gene_id "ENSRNOG00000027770"; gene_version "7"; transcript_id "ENSRNOT00000098066"; transcript_version "2"; exon_number "9"; gene_name "Trpm3"; gene_source "ensembl"; gene_biotype "protein_coding"; transcript_name "Trpm3-202"; transcript_source "ensembl"; transcript_biotype "protein_coding"; exon_id "ENSRNOE00000328235"; exon_version "1";
1	ensembl	CDS	229762068	229762242	0	+	2	gene_id "ENSRNOG00000027770"; gene_version "7"; transcript_id "ENSRNOT00000098066"; transcript_version "2"; exon_number "9"; gene_name "Trpm3"; gene_source "ensembl"; gene_biotype "protein_coding"; transcript_name "Trpm3-202"; transcript_source "ensembl"; transcript_biotype "protein_coding"; protein_id "ENSRNOP00000081604"; protein_version "1";
1	ensembl	exon	229762068	229762242	0	+	.	gene_id "ENSRNOG00000027770"; gene_version "7"; transcript_id "ENSRNOT00000114759"; transcript_version "2"; exon_number "7"; gene_name "Trpm3"; gene_source "ensembl"; gene_biotype "protein_coding"; transcript_name "Trpm3-205"; transcript_source "ensembl"; transcript_biotype "protein_coding"; exon_id "ENSRNOE00000328235"; exon_version "1";
1	ensembl	CDS	229762068	229762242	0	+	2	gene_id "ENSRNOG00000027770"; gene_version "7"; transcript_id "ENSRNOT00000114759"; transcript_version "2"; exon_number "7"; gene_name "Trpm3"; gene_source "ensembl"; gene_biotype "protein_coding"; transcript_name "Trpm3-205"; transcript_source "ensembl"; transcript_biotype "protein_coding"; protein_id "ENSRNOP00000084016"; protein_version "1";
1	ensembl	exon	229762068	229762242	0	+	.	gene_id "ENSRNOG00000027770"; gene_version "7"; transcript_id "ENSRNOT00000114800"; transcript_version "2"; exon_number "8"; gene_name "Trpm3"; gene_source "ensembl"; gene_biotype "protein_coding"; transcript_name "Trpm3-206"; transcript_source "ensembl"; transcript_biotype "protein_coding"; exon_id "ENSRNOE00000328235"; exon_version "1"; tag "Ensembl_canonical";
1	ensembl	CDS	229762068	229762242	0	+	2	gene_id "ENSRNOG00000027770"; gene_version "7"; transcript_id "ENSRNOT00000114800"; transcript_version "2"; exon_number "8"; gene_name "Trpm3"; gene_source "ensembl"; gene_biotype "protein_coding"; transcript_name "Trpm3-206"; transcript_source "ensembl"; transcript_biotype "protein_coding"; protein_id "ENSRNOP00000093587"; protein_version "1"; tag "Ensembl_canonical";
1	ensembl	exon	229762068	229762242	0	+	.	gene_id "ENSRNOG00000027770"; gene_version "7"; transcript_id "ENSRNOT00000113385"; transcript_version "2"; exon_number "8"; gene_name "Trpm3"; gene_source "ensembl"; gene_biotype "protein_coding"; transcript_name "Trpm3-204"; transcript_source "ensembl"; transcript_biotype "protein_coding"; exon_id "ENSRNOE00000328235"; exon_version "1";
1	ensembl	CDS	229762068	229762242	0	+	2	gene_id "ENSRNOG00000027770"; gene_version "7"; transcript_id "ENSRNOT00000113385"; transcript_version "2"; exon_number "8"; gene_name "Trpm3"; gene_source "ensembl"; gene_biotype "protein_coding"; transcript_name "Trpm3-204"; transcript_source "ensembl"; transcript_biotype "protein_coding"; protein_id "ENSRNOP00000083902"; protein_version "2";
1	ensembl	exon	229762068	229762242	0	+	.	gene_id "ENSRNOG00000027770"; gene_version "7"; transcript_id "ENSRNOT00000145132"; transcript_version "1"; exon_number "8"; gene_name "Trpm3"; gene_source "ensembl"; gene_biotype "protein_coding"; transcript_name "Trpm3-208"; transcript_source "ensembl"; transcript_biotype "protein_coding"; exon_id "ENSRNOE00000328235"; exon_version "1";
1	ensembl	CDS	229762068	229762242	0	+	2	gene_id "ENSRNOG00000027770"; gene_version "7"; transcript_id "ENSRNOT00000145132"; transcript_version "1"; exon_number "8"; gene_name "Trpm3"; gene_source "ensembl"; gene_biotype "protein_coding"; transcript_name "Trpm3-208"; transcript_source "ensembl"; transcript_biotype "protein_coding"; protein_id "ENSRNOP00000111011"; protein_version "1";
1	ensembl	exon	229762068	229762242	0	+	.	gene_id "ENSRNOG00000027770"; gene_version "7"; transcript_id "ENSRNOT00000018521"; transcript_version "8"; exon_number "7"; gene_name "Trpm3"; gene_source "ensembl"; gene_biotype "protein_coding"; transcript_name "Trpm3-201"; transcript_source "ensembl"; transcript_biotype "protein_coding"; exon_id "ENSRNOE00000328235"; exon_version "1";
1	ensembl	CDS	229762068	229762242	0	+	2	gene_id "ENSRNOG00000027770"; gene_version "7"; transcript_id "ENSRNOT00000018521"; transcript_version "8"; exon_number "7"; gene_name "Trpm3"; gene_source "ensembl"; gene_biotype "protein_coding"; transcript_name "Trpm3-201"; transcript_source "ensembl"; transcript_biotype "protein_coding"; protein_id "ENSRNOP00000018521"; protein_version "8";
1	ensembl	exon	229762068	229762242	0	+	.	gene_id "ENSRNOG00000027770"; gene_version "7"; transcript_id "ENSRNOT00000109194"; transcript_version "2"; exon_number "7"; gene_name "Trpm3"; gene_source "ensembl"; gene_biotype "protein_coding"; transcript_name "Trpm3-203"; transcript_source "ensembl"; transcript_biotype "protein_coding"; exon_id "ENSRNOE00000328235"; exon_version "1";
1	ensembl	CDS	229762068	229762242	0	+	2	gene_id "ENSRNOG00000027770"; gene_version "7"; transcript_id "ENSRNOT00000109194"; transcript_version "2"; exon_number "7"; gene_name "Trpm3"; gene_source "ensembl"; gene_biotype "protein_coding"; transcript_name "Trpm3-203"; transcript_source "ensembl"; transcript_biotype "protein_coding"; protein_id "ENSRNOP00000084148"; protein_version "1";
1	ENSEMBL114_rn	exon	229762068	229762242	73.7687332238313	+	.	gene_id "ENSRNOG00000027770"; transcript_id "ENSRNOG00000027770_tx_1"; exon_id "1_229762068_229762242_+"; exonnum "7"; txlen "4297";
1	ENSEMBL114_rn	exon	229762068	229762242	43.814098058691	+	.	gene_id "ENSRNOG00000027770"; transcript_id "ENSRNOG00000027770_tx_10"; exon_id "1_229762068_229762242_+"; exonnum "7"; txlen "2270";
1	ENSEMBL114_rn	exon	229762068	229762242	42.0412906117493	+	.	gene_id "ENSRNOG00000027770"; transcript_id "ENSRNOG00000027770_tx_11"; exon_id "1_229762068_229762242_+"; exonnum "7"; txlen "4267";
1	ENSEMBL114_rn	exon	229762068	229762242	39.9846120171862	+	.	gene_id "ENSRNOG00000027770"; transcript_id "ENSRNOG00000027770_tx_12"; exon_id "1_229762068_229762242_+"; exonnum "8"; txlen "4342";
1	ENSEMBL114_rn	exon	229762068	229762242	37.9600251310989	+	.	gene_id "ENSRNOG00000027770"; transcript_id "ENSRNOG00000027770_tx_13"; exon_id "1_229762068_229762242_+"; exonnum "7"; txlen "4231";
1	ENSEMBL114_rn	exon	229762068	229762242	36.0510615575488	+	.	gene_id "ENSRNOG00000027770"; transcript_id "ENSRNOG00000027770_tx_14"; exon_id "1_229762068_229762242_+"; exonnum "8"; txlen "4306";
1	ENSEMBL114_rn	exon	229762068	229762242	26.8227433840197	+	.	gene_id "ENSRNOG00000027770"; transcript_id "ENSRNOG00000027770_tx_15"; exon_id "1_229762068_229762242_+"; exonnum "7"; txlen "3941";
1	ENSEMBL114_rn	exon	229762068	229762242	26.5363563431085	+	.	gene_id "ENSRNOG00000027770"; transcript_id "ENSRNOG00000027770_tx_16"; exon_id "1_229762068_229762242_+"; exonnum "8"; txlen "4016";
1	ENSEMBL114_rn	exon	229762068	229762242	26.4872318867513	+	.	gene_id "ENSRNOG00000027770"; transcript_id "ENSRNOG00000027770_tx_17"; exon_id "1_229762068_229762242_+"; exonnum "7"; txlen "3905";
1	ENSEMBL114_rn	exon	229762068	229762242	26.2008448458401	+	.	gene_id "ENSRNOG00000027770"; transcript_id "ENSRNOG00000027770_tx_18"; exon_id "1_229762068_229762242_+"; exonnum "8"; txlen "3980";
1	ENSEMBL114_rn	exon	229762068	229762242	16.3289951491395	+	.	gene_id "ENSRNOG00000027770"; transcript_id "ENSRNOG00000027770_tx_19"; exon_id "1_229762068_229762242_+"; exonnum "7"; txlen "2596";
1	ENSEMBL114_rn	exon	229762068	229762242	64.0286815760035	+	.	gene_id "ENSRNOG00000027770"; transcript_id "ENSRNOG00000027770_tx_2"; exon_id "1_229762068_229762242_+"; exonnum "7"; txlen "4261";
1	ENSEMBL114_rn	exon	229762068	229762242	16.3289951491395	+	.	gene_id "ENSRNOG00000027770"; transcript_id "ENSRNOG00000027770_tx_20"; exon_id "1_229762068_229762242_+"; exonnum "8"; txlen "2671";
1	ENSEMBL114_rn	exon	229762068	229762242	15.4565144027569	+	.	gene_id "ENSRNOG00000027770"; transcript_id "ENSRNOG00000027770_tx_21"; exon_id "1_229762068_229762242_+"; exonnum "7"; txlen "4267";
1	ENSEMBL114_rn	exon	229762068	229762242	14.6515239049205	+	.	gene_id "ENSRNOG00000027770"; transcript_id "ENSRNOG00000027770_tx_22"; exon_id "1_229762068_229762242_+"; exonnum "7"; txlen "1177";
1	ENSEMBL114_rn	exon	229762068	229762242	14.6515239049205	+	.	gene_id "ENSRNOG00000027770"; transcript_id "ENSRNOG00000027770_tx_23"; exon_id "1_229762068_229762242_+"; exonnum "8"; txlen "1252";
1	ENSEMBL114_rn	exon	229762068	229762242	14.3402556779511	+	.	gene_id "ENSRNOG00000027770"; transcript_id "ENSRNOG00000027770_tx_24"; exon_id "1_229762068_229762242_+"; exonnum "7"; txlen "4303";
1	ENSEMBL114_rn	exon	229762068	229762242	12.2588113889327	+	.	gene_id "ENSRNOG00000027770"; transcript_id "ENSRNOG00000027770_tx_25"; exon_id "1_229762068_229762242_+"; exonnum "8"; txlen "4342";
1	ENSEMBL114_rn	exon	229762068	229762242	12.0237222075211	+	.	gene_id "ENSRNOG00000027770"; transcript_id "ENSRNOG00000027770_tx_26"; exon_id "1_229762068_229762242_+"; exonnum "8"; txlen "4378";
1	ENSEMBL114_rn	exon	229762068	229762242	12.0227974805804	+	.	gene_id "ENSRNOG00000027770"; transcript_id "ENSRNOG00000027770_tx_27"; exon_id "1_229762068_229762242_+"; exonnum "7"; txlen "4237";
1	ENSEMBL114_rn	exon	229762068	229762242	12.0227974805804	+	.	gene_id "ENSRNOG00000027770"; transcript_id "ENSRNOG00000027770_tx_28"; exon_id "1_229762068_229762242_+"; exonnum "7"; txlen "4273";
1	ENSEMBL114_rn	exon	229762068	229762242	0.0984546116931091	+	.	gene_id "ENSRNOG00000027770"; transcript_id "ENSRNOG00000027770_tx_29"; exon_id "1_229762068_229762242_+"; exonnum "8"; txlen "4462";
1	ENSEMBL114_rn	exon	229762068	229762242	54.9338797045089	+	.	gene_id "ENSRNOG00000027770"; transcript_id "ENSRNOG00000027770_tx_3"; exon_id "1_229762068_229762242_+"; exonnum "8"; txlen "4372";
1	ENSEMBL114_rn	exon	229762068	229762242	0.0984546116931091	+	.	gene_id "ENSRNOG00000027770"; transcript_id "ENSRNOG00000027770_tx_30"; exon_id "1_229762068_229762242_+"; exonnum "8"; txlen "4456";
1	ENSEMBL114_rn	exon	229762068	229762242	51.6807757331814	+	.	gene_id "ENSRNOG00000027770"; transcript_id "ENSRNOG00000027770_tx_4"; exon_id "1_229762068_229762242_+"; exonnum "7"; txlen "3935";
1	ENSEMBL114_rn	exon	229762068	229762242	50.4064505049458	+	.	gene_id "ENSRNOG00000027770"; transcript_id "ENSRNOG00000027770_tx_5"; exon_id "1_229762068_229762242_+"; exonnum "7"; txlen "3971";
1	ENSEMBL114_rn	exon	229762068	229762242	49.0677710812016	+	.	gene_id "ENSRNOG00000027770"; transcript_id "ENSRNOG00000027770_tx_6"; exon_id "1_229762068_229762242_+"; exonnum "8"; txlen "4010";
1	ENSEMBL114_rn	exon	229762068	229762242	48.3543581047345	+	.	gene_id "ENSRNOG00000027770"; transcript_id "ENSRNOG00000027770_tx_7"; exon_id "1_229762068_229762242_+"; exonnum "8"; txlen "4046";
1	ENSEMBL114_rn	exon	229762068	229762242	47.5981890323235	+	.	gene_id "ENSRNOG00000027770"; transcript_id "ENSRNOG00000027770_tx_8"; exon_id "1_229762068_229762242_+"; exonnum "8"; txlen "4336";
1	ENSEMBL114_rn	exon	229762068	229762242	43.8156239629608	+	.	gene_id "ENSRNOG00000027770"; transcript_id "ENSRNOG00000027770_tx_9"; exon_id "1_229762068_229762242_+"; exonnum "8"; txlen "2345";
1	sraer114_ss	exon	229763440	229764688	43.814098058691	+	.	gene_id "ENSRNOG00000027770"; transcript_id "ENSRNOG00000027770_tx_10"; exon_id "1_229763440_229764688_+"; exonnum "8"; txlen "2270";
1	sraer114_ss	exon	229763440	229764688	16.3289951491395	+	.	gene_id "ENSRNOG00000027770"; transcript_id "ENSRNOG00000027770_tx_19"; exon_id "1_229763440_229764688_+"; exonnum "8"; txlen "2596";
1	sraer114_ss	exon	229763440	229764688	16.3289951491395	+	.	gene_id "ENSRNOG00000027770"; transcript_id "ENSRNOG00000027770_tx_20"; exon_id "1_229763440_229764688_+"; exonnum "9"; txlen "2671";
1	sraer114_ss	exon	229763440	229764688	43.8156239629608	+	.	gene_id "ENSRNOG00000027770"; transcript_id "ENSRNOG00000027770_tx_9"; exon_id "1_229763440_229764688_+"; exonnum "9"; txlen "2345";
1	sraer114_ss	exon	229764477	229764632	14.6515239049205	+	.	gene_id "ENSRNOG00000027770"; transcript_id "ENSRNOG00000027770_tx_22"; exon_id "1_229764477_229764632_+"; exonnum "8"; txlen "1177";
1	sraer114_ss	exon	229764477	229764632	14.6515239049205	+	.	gene_id "ENSRNOG00000027770"; transcript_id "ENSRNOG00000027770_tx_23"; exon_id "1_229764477_229764632_+"; exonnum "9"; txlen "1252";
1	ensembl	exon	229768384	229768396	0	+	.	gene_id "ENSRNOG00000027770"; gene_version "7"; transcript_id "ENSRNOT00000115994"; transcript_version "2"; exon_number "9"; gene_name "Trpm3"; gene_source "ensembl"; gene_biotype "protein_coding"; transcript_name "Trpm3-207"; transcript_source "ensembl"; transcript_biotype "protein_coding"; exon_id "ENSRNOE00000787470"; exon_version "1";
1	ensembl	CDS	229768384	229768396	0	+	1	gene_id "ENSRNOG00000027770"; gene_version "7"; transcript_id "ENSRNOT00000115994"; transcript_version "2"; exon_number "9"; gene_name "Trpm3"; gene_source "ensembl"; gene_biotype "protein_coding"; transcript_name "Trpm3-207"; transcript_source "ensembl"; transcript_biotype "protein_coding"; protein_id "ENSRNOP00000094201"; protein_version "1";
1	ensembl	exon	229769351	229769375	0	+	.	gene_id "ENSRNOG00000027770"; gene_version "7"; transcript_id "ENSRNOT00000098066"; transcript_version "2"; exon_number "10"; gene_name "Trpm3"; gene_source "ensembl"; gene_biotype "protein_coding"; transcript_name "Trpm3-202"; transcript_source "ensembl"; transcript_biotype "protein_coding"; exon_id "ENSRNOE00000647999"; exon_version "1";
1	ensembl	CDS	229769351	229769375	0	+	1	gene_id "ENSRNOG00000027770"; gene_version "7"; transcript_id "ENSRNOT00000098066"; transcript_version "2"; exon_number "10"; gene_name "Trpm3"; gene_source "ensembl"; gene_biotype "protein_coding"; transcript_name "Trpm3-202"; transcript_source "ensembl"; transcript_biotype "protein_coding"; protein_id "ENSRNOP00000081604"; protein_version "1";
1	ensembl	exon	229789163	229789286	0	+	.	gene_id "ENSRNOG00000027770"; gene_version "7"; transcript_id "ENSRNOT00000114759"; transcript_version "2"; exon_number "8"; gene_name "Trpm3"; gene_source "ensembl"; gene_biotype "protein_coding"; transcript_name "Trpm3-205"; transcript_source "ensembl"; transcript_biotype "protein_coding"; exon_id "ENSRNOE00000285055"; exon_version "1";
1	ensembl	CDS	229789163	229789286	0	+	1	gene_id "ENSRNOG00000027770"; gene_version "7"; transcript_id "ENSRNOT00000114759"; transcript_version "2"; exon_number "8"; gene_name "Trpm3"; gene_source "ensembl"; gene_biotype "protein_coding"; transcript_name "Trpm3-205"; transcript_source "ensembl"; transcript_biotype "protein_coding"; protein_id "ENSRNOP00000084016"; protein_version "1";
1	ensembl	exon	229789163	229789286	0	+	.	gene_id "ENSRNOG00000027770"; gene_version "7"; transcript_id "ENSRNOT00000114800"; transcript_version "2"; exon_number "9"; gene_name "Trpm3"; gene_source "ensembl"; gene_biotype "protein_coding"; transcript_name "Trpm3-206"; transcript_source "ensembl"; transcript_biotype "protein_coding"; exon_id "ENSRNOE00000285055"; exon_version "1"; tag "Ensembl_canonical";
1	ensembl	CDS	229789163	229789286	0	+	1	gene_id "ENSRNOG00000027770"; gene_version "7"; transcript_id "ENSRNOT00000114800"; transcript_version "2"; exon_number "9"; gene_name "Trpm3"; gene_source "ensembl"; gene_biotype "protein_coding"; transcript_name "Trpm3-206"; transcript_source "ensembl"; transcript_biotype "protein_coding"; protein_id "ENSRNOP00000093587"; protein_version "1"; tag "Ensembl_canonical";
1	ensembl	exon	229789163	229789286	0	+	.	gene_id "ENSRNOG00000027770"; gene_version "7"; transcript_id "ENSRNOT00000113385"; transcript_version "2"; exon_number "9"; gene_name "Trpm3"; gene_source "ensembl"; gene_biotype "protein_coding"; transcript_name "Trpm3-204"; transcript_source "ensembl"; transcript_biotype "protein_coding"; exon_id "ENSRNOE00000285055"; exon_version "1";
1	ensembl	CDS	229789163	229789286	0	+	1	gene_id "ENSRNOG00000027770"; gene_version "7"; transcript_id "ENSRNOT00000113385"; transcript_version "2"; exon_number "9"; gene_name "Trpm3"; gene_source "ensembl"; gene_biotype "protein_coding"; transcript_name "Trpm3-204"; transcript_source "ensembl"; transcript_biotype "protein_coding"; protein_id "ENSRNOP00000083902"; protein_version "2";
1	ensembl	exon	229789163	229789286	0	+	.	gene_id "ENSRNOG00000027770"; gene_version "7"; transcript_id "ENSRNOT00000145132"; transcript_version "1"; exon_number "9"; gene_name "Trpm3"; gene_source "ensembl"; gene_biotype "protein_coding"; transcript_name "Trpm3-208"; transcript_source "ensembl"; transcript_biotype "protein_coding"; exon_id "ENSRNOE00000285055"; exon_version "1";
1	ensembl	CDS	229789163	229789286	0	+	1	gene_id "ENSRNOG00000027770"; gene_version "7"; transcript_id "ENSRNOT00000145132"; transcript_version "1"; exon_number "9"; gene_name "Trpm3"; gene_source "ensembl"; gene_biotype "protein_coding"; transcript_name "Trpm3-208"; transcript_source "ensembl"; transcript_biotype "protein_coding"; protein_id "ENSRNOP00000111011"; protein_version "1";
1	ensembl	exon	229789163	229789286	0	+	.	gene_id "ENSRNOG00000027770"; gene_version "7"; transcript_id "ENSRNOT00000018521"; transcript_version "8"; exon_number "8"; gene_name "Trpm3"; gene_source "ensembl"; gene_biotype "protein_coding"; transcript_name "Trpm3-201"; transcript_source "ensembl"; transcript_biotype "protein_coding"; exon_id "ENSRNOE00000285055"; exon_version "1";
1	ensembl	CDS	229789163	229789286	0	+	1	gene_id "ENSRNOG00000027770"; gene_version "7"; transcript_id "ENSRNOT00000018521"; transcript_version "8"; exon_number "8"; gene_name "Trpm3"; gene_source "ensembl"; gene_biotype "protein_coding"; transcript_name "Trpm3-201"; transcript_source "ensembl"; transcript_biotype "protein_coding"; protein_id "ENSRNOP00000018521"; protein_version "8";
1	ensembl	exon	229789163	229789286	0	+	.	gene_id "ENSRNOG00000027770"; gene_version "7"; transcript_id "ENSRNOT00000109194"; transcript_version "2"; exon_number "8"; gene_name "Trpm3"; gene_source "ensembl"; gene_biotype "protein_coding"; transcript_name "Trpm3-203"; transcript_source "ensembl"; transcript_biotype "protein_coding"; exon_id "ENSRNOE00000285055"; exon_version "1";
1	ensembl	CDS	229789163	229789286	0	+	1	gene_id "ENSRNOG00000027770"; gene_version "7"; transcript_id "ENSRNOT00000109194"; transcript_version "2"; exon_number "8"; gene_name "Trpm3"; gene_source "ensembl"; gene_biotype "protein_coding"; transcript_name "Trpm3-203"; transcript_source "ensembl"; transcript_biotype "protein_coding"; protein_id "ENSRNOP00000084148"; protein_version "1";
1	ENSEMBL114_rn	exon	229789163	229789286	73.7687332238313	+	.	gene_id "ENSRNOG00000027770"; transcript_id "ENSRNOG00000027770_tx_1"; exon_id "1_229789163_229789286_+"; exonnum "8"; txlen "4297";
1	ENSEMBL114_rn	exon	229789163	229789286	42.0412906117493	+	.	gene_id "ENSRNOG00000027770"; transcript_id "ENSRNOG00000027770_tx_11"; exon_id "1_229789163_229789286_+"; exonnum "8"; txlen "4267";
1	ENSEMBL114_rn	exon	229789163	229789286	39.9846120171862	+	.	gene_id "ENSRNOG00000027770"; transcript_id "ENSRNOG00000027770_tx_12"; exon_id "1_229789163_229789286_+"; exonnum "9"; txlen "4342";
1	ENSEMBL114_rn	exon	229789163	229789286	37.9600251310989	+	.	gene_id "ENSRNOG00000027770"; transcript_id "ENSRNOG00000027770_tx_13"; exon_id "1_229789163_229789286_+"; exonnum "8"; txlen "4231";
1	ENSEMBL114_rn	exon	229789163	229789286	36.0510615575488	+	.	gene_id "ENSRNOG00000027770"; transcript_id "ENSRNOG00000027770_tx_14"; exon_id "1_229789163_229789286_+"; exonnum "9"; txlen "4306";
1	ENSEMBL114_rn	exon	229789163	229789286	26.8227433840197	+	.	gene_id "ENSRNOG00000027770"; transcript_id "ENSRNOG00000027770_tx_15"; exon_id "1_229789163_229789286_+"; exonnum "8"; txlen "3941";
1	ENSEMBL114_rn	exon	229789163	229789286	26.5363563431085	+	.	gene_id "ENSRNOG00000027770"; transcript_id "ENSRNOG00000027770_tx_16"; exon_id "1_229789163_229789286_+"; exonnum "9"; txlen "4016";
1	ENSEMBL114_rn	exon	229789163	229789286	26.4872318867513	+	.	gene_id "ENSRNOG00000027770"; transcript_id "ENSRNOG00000027770_tx_17"; exon_id "1_229789163_229789286_+"; exonnum "8"; txlen "3905";
1	ENSEMBL114_rn	exon	229789163	229789286	26.2008448458401	+	.	gene_id "ENSRNOG00000027770"; transcript_id "ENSRNOG00000027770_tx_18"; exon_id "1_229789163_229789286_+"; exonnum "9"; txlen "3980";
1	ENSEMBL114_rn	exon	229789163	229789286	64.0286815760035	+	.	gene_id "ENSRNOG00000027770"; transcript_id "ENSRNOG00000027770_tx_2"; exon_id "1_229789163_229789286_+"; exonnum "8"; txlen "4261";
1	ENSEMBL114_rn	exon	229789163	229789286	15.4565144027569	+	.	gene_id "ENSRNOG00000027770"; transcript_id "ENSRNOG00000027770_tx_21"; exon_id "1_229789163_229789286_+"; exonnum "8"; txlen "4267";
1	ENSEMBL114_rn	exon	229789163	229789286	14.3402556779511	+	.	gene_id "ENSRNOG00000027770"; transcript_id "ENSRNOG00000027770_tx_24"; exon_id "1_229789163_229789286_+"; exonnum "8"; txlen "4303";
1	ENSEMBL114_rn	exon	229789163	229789286	12.2588113889327	+	.	gene_id "ENSRNOG00000027770"; transcript_id "ENSRNOG00000027770_tx_25"; exon_id "1_229789163_229789286_+"; exonnum "9"; txlen "4342";
1	ENSEMBL114_rn	exon	229789163	229789286	12.0237222075211	+	.	gene_id "ENSRNOG00000027770"; transcript_id "ENSRNOG00000027770_tx_26"; exon_id "1_229789163_229789286_+"; exonnum "9"; txlen "4378";
1	ENSEMBL114_rn	exon	229789163	229789286	12.0227974805804	+	.	gene_id "ENSRNOG00000027770"; transcript_id "ENSRNOG00000027770_tx_27"; exon_id "1_229789163_229789286_+"; exonnum "8"; txlen "4237";
1	ENSEMBL114_rn	exon	229789163	229789286	12.0227974805804	+	.	gene_id "ENSRNOG00000027770"; transcript_id "ENSRNOG00000027770_tx_28"; exon_id "1_229789163_229789286_+"; exonnum "8"; txlen "4273";
1	ENSEMBL114_rn	exon	229789163	229789286	0.0984546116931091	+	.	gene_id "ENSRNOG00000027770"; transcript_id "ENSRNOG00000027770_tx_29"; exon_id "1_229789163_229789286_+"; exonnum "9"; txlen "4462";
1	ENSEMBL114_rn	exon	229789163	229789286	54.9338797045089	+	.	gene_id "ENSRNOG00000027770"; transcript_id "ENSRNOG00000027770_tx_3"; exon_id "1_229789163_229789286_+"; exonnum "9"; txlen "4372";
1	ENSEMBL114_rn	exon	229789163	229789286	0.0984546116931091	+	.	gene_id "ENSRNOG00000027770"; transcript_id "ENSRNOG00000027770_tx_30"; exon_id "1_229789163_229789286_+"; exonnum "9"; txlen "4456";
1	ENSEMBL114_rn	exon	229789163	229789286	51.6807757331814	+	.	gene_id "ENSRNOG00000027770"; transcript_id "ENSRNOG00000027770_tx_4"; exon_id "1_229789163_229789286_+"; exonnum "8"; txlen "3935";
1	ENSEMBL114_rn	exon	229789163	229789286	50.4064505049458	+	.	gene_id "ENSRNOG00000027770"; transcript_id "ENSRNOG00000027770_tx_5"; exon_id "1_229789163_229789286_+"; exonnum "8"; txlen "3971";
1	ENSEMBL114_rn	exon	229789163	229789286	49.0677710812016	+	.	gene_id "ENSRNOG00000027770"; transcript_id "ENSRNOG00000027770_tx_6"; exon_id "1_229789163_229789286_+"; exonnum "9"; txlen "4010";
1	ENSEMBL114_rn	exon	229789163	229789286	48.3543581047345	+	.	gene_id "ENSRNOG00000027770"; transcript_id "ENSRNOG00000027770_tx_7"; exon_id "1_229789163_229789286_+"; exonnum "9"; txlen "4046";
1	ENSEMBL114_rn	exon	229789163	229789286	47.5981890323235	+	.	gene_id "ENSRNOG00000027770"; transcript_id "ENSRNOG00000027770_tx_8"; exon_id "1_229789163_229789286_+"; exonnum "9"; txlen "4336";
1	ensembl	exon	229851588	229851660	0	+	.	gene_id "ENSRNOG00000027770"; gene_version "7"; transcript_id "ENSRNOT00000114759"; transcript_version "2"; exon_number "9"; gene_name "Trpm3"; gene_source "ensembl"; gene_biotype "protein_coding"; transcript_name "Trpm3-205"; transcript_source "ensembl"; transcript_biotype "protein_coding"; exon_id "ENSRNOE00000283713"; exon_version "1";
1	ensembl	CDS	229851588	229851660	0	+	0	gene_id "ENSRNOG00000027770"; gene_version "7"; transcript_id "ENSRNOT00000114759"; transcript_version "2"; exon_number "9"; gene_name "Trpm3"; gene_source "ensembl"; gene_biotype "protein_coding"; transcript_name "Trpm3-205"; transcript_source "ensembl"; transcript_biotype "protein_coding"; protein_id "ENSRNOP00000084016"; protein_version "1";
1	ensembl	exon	229851588	229851660	0	+	.	gene_id "ENSRNOG00000027770"; gene_version "7"; transcript_id "ENSRNOT00000114800"; transcript_version "2"; exon_number "10"; gene_name "Trpm3"; gene_source "ensembl"; gene_biotype "protein_coding"; transcript_name "Trpm3-206"; transcript_source "ensembl"; transcript_biotype "protein_coding"; exon_id "ENSRNOE00000283713"; exon_version "1"; tag "Ensembl_canonical";
1	ensembl	CDS	229851588	229851660	0	+	0	gene_id "ENSRNOG00000027770"; gene_version "7"; transcript_id "ENSRNOT00000114800"; transcript_version "2"; exon_number "10"; gene_name "Trpm3"; gene_source "ensembl"; gene_biotype "protein_coding"; transcript_name "Trpm3-206"; transcript_source "ensembl"; transcript_biotype "protein_coding"; protein_id "ENSRNOP00000093587"; protein_version "1"; tag "Ensembl_canonical";
1	ensembl	exon	229851588	229851660	0	+	.	gene_id "ENSRNOG00000027770"; gene_version "7"; transcript_id "ENSRNOT00000113385"; transcript_version "2"; exon_number "10"; gene_name "Trpm3"; gene_source "ensembl"; gene_biotype "protein_coding"; transcript_name "Trpm3-204"; transcript_source "ensembl"; transcript_biotype "protein_coding"; exon_id "ENSRNOE00000283713"; exon_version "1";
1	ensembl	CDS	229851588	229851660	0	+	0	gene_id "ENSRNOG00000027770"; gene_version "7"; transcript_id "ENSRNOT00000113385"; transcript_version "2"; exon_number "10"; gene_name "Trpm3"; gene_source "ensembl"; gene_biotype "protein_coding"; transcript_name "Trpm3-204"; transcript_source "ensembl"; transcript_biotype "protein_coding"; protein_id "ENSRNOP00000083902"; protein_version "2";
1	ensembl	exon	229851588	229851660	0	+	.	gene_id "ENSRNOG00000027770"; gene_version "7"; transcript_id "ENSRNOT00000145132"; transcript_version "1"; exon_number "10"; gene_name "Trpm3"; gene_source "ensembl"; gene_biotype "protein_coding"; transcript_name "Trpm3-208"; transcript_source "ensembl"; transcript_biotype "protein_coding"; exon_id "ENSRNOE00000283713"; exon_version "1";
1	ensembl	CDS	229851588	229851660	0	+	0	gene_id "ENSRNOG00000027770"; gene_version "7"; transcript_id "ENSRNOT00000145132"; transcript_version "1"; exon_number "10"; gene_name "Trpm3"; gene_source "ensembl"; gene_biotype "protein_coding"; transcript_name "Trpm3-208"; transcript_source "ensembl"; transcript_biotype "protein_coding"; protein_id "ENSRNOP00000111011"; protein_version "1";
1	ensembl	exon	229851588	229851660	0	+	.	gene_id "ENSRNOG00000027770"; gene_version "7"; transcript_id "ENSRNOT00000018521"; transcript_version "8"; exon_number "9"; gene_name "Trpm3"; gene_source "ensembl"; gene_biotype "protein_coding"; transcript_name "Trpm3-201"; transcript_source "ensembl"; transcript_biotype "protein_coding"; exon_id "ENSRNOE00000283713"; exon_version "1";
1	ensembl	CDS	229851588	229851660	0	+	0	gene_id "ENSRNOG00000027770"; gene_version "7"; transcript_id "ENSRNOT00000018521"; transcript_version "8"; exon_number "9"; gene_name "Trpm3"; gene_source "ensembl"; gene_biotype "protein_coding"; transcript_name "Trpm3-201"; transcript_source "ensembl"; transcript_biotype "protein_coding"; protein_id "ENSRNOP00000018521"; protein_version "8";
1	ensembl	exon	229851588	229851660	0	+	.	gene_id "ENSRNOG00000027770"; gene_version "7"; transcript_id "ENSRNOT00000109194"; transcript_version "2"; exon_number "9"; gene_name "Trpm3"; gene_source "ensembl"; gene_biotype "protein_coding"; transcript_name "Trpm3-203"; transcript_source "ensembl"; transcript_biotype "protein_coding"; exon_id "ENSRNOE00000283713"; exon_version "1";
1	ensembl	CDS	229851588	229851660	0	+	0	gene_id "ENSRNOG00000027770"; gene_version "7"; transcript_id "ENSRNOT00000109194"; transcript_version "2"; exon_number "9"; gene_name "Trpm3"; gene_source "ensembl"; gene_biotype "protein_coding"; transcript_name "Trpm3-203"; transcript_source "ensembl"; transcript_biotype "protein_coding"; protein_id "ENSRNOP00000084148"; protein_version "1";
1	ENSEMBL114_rn	exon	229851588	229851660	73.7687332238313	+	.	gene_id "ENSRNOG00000027770"; transcript_id "ENSRNOG00000027770_tx_1"; exon_id "1_229851588_229851660_+"; exonnum "9"; txlen "4297";
1	ENSEMBL114_rn	exon	229851588	229851660	42.0412906117493	+	.	gene_id "ENSRNOG00000027770"; transcript_id "ENSRNOG00000027770_tx_11"; exon_id "1_229851588_229851660_+"; exonnum "9"; txlen "4267";
1	ENSEMBL114_rn	exon	229851588	229851660	39.9846120171862	+	.	gene_id "ENSRNOG00000027770"; transcript_id "ENSRNOG00000027770_tx_12"; exon_id "1_229851588_229851660_+"; exonnum "10"; txlen "4342";
1	ENSEMBL114_rn	exon	229851588	229851660	37.9600251310989	+	.	gene_id "ENSRNOG00000027770"; transcript_id "ENSRNOG00000027770_tx_13"; exon_id "1_229851588_229851660_+"; exonnum "9"; txlen "4231";
1	ENSEMBL114_rn	exon	229851588	229851660	36.0510615575488	+	.	gene_id "ENSRNOG00000027770"; transcript_id "ENSRNOG00000027770_tx_14"; exon_id "1_229851588_229851660_+"; exonnum "10"; txlen "4306";
1	ENSEMBL114_rn	exon	229851588	229851660	26.8227433840197	+	.	gene_id "ENSRNOG00000027770"; transcript_id "ENSRNOG00000027770_tx_15"; exon_id "1_229851588_229851660_+"; exonnum "9"; txlen "3941";
1	ENSEMBL114_rn	exon	229851588	229851660	26.5363563431085	+	.	gene_id "ENSRNOG00000027770"; transcript_id "ENSRNOG00000027770_tx_16"; exon_id "1_229851588_229851660_+"; exonnum "10"; txlen "4016";
1	ENSEMBL114_rn	exon	229851588	229851660	26.4872318867513	+	.	gene_id "ENSRNOG00000027770"; transcript_id "ENSRNOG00000027770_tx_17"; exon_id "1_229851588_229851660_+"; exonnum "9"; txlen "3905";
1	ENSEMBL114_rn	exon	229851588	229851660	26.2008448458401	+	.	gene_id "ENSRNOG00000027770"; transcript_id "ENSRNOG00000027770_tx_18"; exon_id "1_229851588_229851660_+"; exonnum "10"; txlen "3980";
1	ENSEMBL114_rn	exon	229851588	229851660	64.0286815760035	+	.	gene_id "ENSRNOG00000027770"; transcript_id "ENSRNOG00000027770_tx_2"; exon_id "1_229851588_229851660_+"; exonnum "9"; txlen "4261";
1	ENSEMBL114_rn	exon	229851588	229851660	15.4565144027569	+	.	gene_id "ENSRNOG00000027770"; transcript_id "ENSRNOG00000027770_tx_21"; exon_id "1_229851588_229851660_+"; exonnum "9"; txlen "4267";
1	ENSEMBL114_rn	exon	229851588	229851660	14.3402556779511	+	.	gene_id "ENSRNOG00000027770"; transcript_id "ENSRNOG00000027770_tx_24"; exon_id "1_229851588_229851660_+"; exonnum "9"; txlen "4303";
1	ENSEMBL114_rn	exon	229851588	229851660	12.2588113889327	+	.	gene_id "ENSRNOG00000027770"; transcript_id "ENSRNOG00000027770_tx_25"; exon_id "1_229851588_229851660_+"; exonnum "10"; txlen "4342";
1	ENSEMBL114_rn	exon	229851588	229851660	12.0237222075211	+	.	gene_id "ENSRNOG00000027770"; transcript_id "ENSRNOG00000027770_tx_26"; exon_id "1_229851588_229851660_+"; exonnum "10"; txlen "4378";
1	ENSEMBL114_rn	exon	229851588	229851660	12.0227974805804	+	.	gene_id "ENSRNOG00000027770"; transcript_id "ENSRNOG00000027770_tx_27"; exon_id "1_229851588_229851660_+"; exonnum "9"; txlen "4237";
1	ENSEMBL114_rn	exon	229851588	229851660	12.0227974805804	+	.	gene_id "ENSRNOG00000027770"; transcript_id "ENSRNOG00000027770_tx_28"; exon_id "1_229851588_229851660_+"; exonnum "9"; txlen "4273";
1	ENSEMBL114_rn	exon	229851588	229851660	0.0984546116931091	+	.	gene_id "ENSRNOG00000027770"; transcript_id "ENSRNOG00000027770_tx_29"; exon_id "1_229851588_229851660_+"; exonnum "10"; txlen "4462";
1	ENSEMBL114_rn	exon	229851588	229851660	54.9338797045089	+	.	gene_id "ENSRNOG00000027770"; transcript_id "ENSRNOG00000027770_tx_3"; exon_id "1_229851588_229851660_+"; exonnum "10"; txlen "4372";
1	ENSEMBL114_rn	exon	229851588	229851660	0.0984546116931091	+	.	gene_id "ENSRNOG00000027770"; transcript_id "ENSRNOG00000027770_tx_30"; exon_id "1_229851588_229851660_+"; exonnum "10"; txlen "4456";
1	ENSEMBL114_rn	exon	229851588	229851660	51.6807757331814	+	.	gene_id "ENSRNOG00000027770"; transcript_id "ENSRNOG00000027770_tx_4"; exon_id "1_229851588_229851660_+"; exonnum "9"; txlen "3935";
1	ENSEMBL114_rn	exon	229851588	229851660	50.4064505049458	+	.	gene_id "ENSRNOG00000027770"; transcript_id "ENSRNOG00000027770_tx_5"; exon_id "1_229851588_229851660_+"; exonnum "9"; txlen "3971";
1	ENSEMBL114_rn	exon	229851588	229851660	49.0677710812016	+	.	gene_id "ENSRNOG00000027770"; transcript_id "ENSRNOG00000027770_tx_6"; exon_id "1_229851588_229851660_+"; exonnum "10"; txlen "4010";
1	ENSEMBL114_rn	exon	229851588	229851660	48.3543581047345	+	.	gene_id "ENSRNOG00000027770"; transcript_id "ENSRNOG00000027770_tx_7"; exon_id "1_229851588_229851660_+"; exonnum "10"; txlen "4046";
1	ENSEMBL114_rn	exon	229851588	229851660	47.5981890323235	+	.	gene_id "ENSRNOG00000027770"; transcript_id "ENSRNOG00000027770_tx_8"; exon_id "1_229851588_229851660_+"; exonnum "10"; txlen "4336";
1	ensembl	exon	229883901	229884001	0	+	.	gene_id "ENSRNOG00000027770"; gene_version "7"; transcript_id "ENSRNOT00000114759"; transcript_version "2"; exon_number "10"; gene_name "Trpm3"; gene_source "ensembl"; gene_biotype "protein_coding"; transcript_name "Trpm3-205"; transcript_source "ensembl"; transcript_biotype "protein_coding"; exon_id "ENSRNOE00000288023"; exon_version "1";
1	ensembl	CDS	229883901	229884001	0	+	2	gene_id "ENSRNOG00000027770"; gene_version "7"; transcript_id "ENSRNOT00000114759"; transcript_version "2"; exon_number "10"; gene_name "Trpm3"; gene_source "ensembl"; gene_biotype "protein_coding"; transcript_name "Trpm3-205"; transcript_source "ensembl"; transcript_biotype "protein_coding"; protein_id "ENSRNOP00000084016"; protein_version "1";
1	ensembl	exon	229883901	229884001	0	+	.	gene_id "ENSRNOG00000027770"; gene_version "7"; transcript_id "ENSRNOT00000114800"; transcript_version "2"; exon_number "11"; gene_name "Trpm3"; gene_source "ensembl"; gene_biotype "protein_coding"; transcript_name "Trpm3-206"; transcript_source "ensembl"; transcript_biotype "protein_coding"; exon_id "ENSRNOE00000288023"; exon_version "1"; tag "Ensembl_canonical";
1	ensembl	CDS	229883901	229884001	0	+	2	gene_id "ENSRNOG00000027770"; gene_version "7"; transcript_id "ENSRNOT00000114800"; transcript_version "2"; exon_number "11"; gene_name "Trpm3"; gene_source "ensembl"; gene_biotype "protein_coding"; transcript_name "Trpm3-206"; transcript_source "ensembl"; transcript_biotype "protein_coding"; protein_id "ENSRNOP00000093587"; protein_version "1"; tag "Ensembl_canonical";
1	ensembl	exon	229883901	229884001	0	+	.	gene_id "ENSRNOG00000027770"; gene_version "7"; transcript_id "ENSRNOT00000113385"; transcript_version "2"; exon_number "11"; gene_name "Trpm3"; gene_source "ensembl"; gene_biotype "protein_coding"; transcript_name "Trpm3-204"; transcript_source "ensembl"; transcript_biotype "protein_coding"; exon_id "ENSRNOE00000288023"; exon_version "1";
1	ensembl	CDS	229883901	229884001	0	+	2	gene_id "ENSRNOG00000027770"; gene_version "7"; transcript_id "ENSRNOT00000113385"; transcript_version "2"; exon_number "11"; gene_name "Trpm3"; gene_source "ensembl"; gene_biotype "protein_coding"; transcript_name "Trpm3-204"; transcript_source "ensembl"; transcript_biotype "protein_coding"; protein_id "ENSRNOP00000083902"; protein_version "2";
1	ensembl	exon	229883901	229884001	0	+	.	gene_id "ENSRNOG00000027770"; gene_version "7"; transcript_id "ENSRNOT00000145132"; transcript_version "1"; exon_number "11"; gene_name "Trpm3"; gene_source "ensembl"; gene_biotype "protein_coding"; transcript_name "Trpm3-208"; transcript_source "ensembl"; transcript_biotype "protein_coding"; exon_id "ENSRNOE00000288023"; exon_version "1";
1	ensembl	CDS	229883901	229884001	0	+	2	gene_id "ENSRNOG00000027770"; gene_version "7"; transcript_id "ENSRNOT00000145132"; transcript_version "1"; exon_number "11"; gene_name "Trpm3"; gene_source "ensembl"; gene_biotype "protein_coding"; transcript_name "Trpm3-208"; transcript_source "ensembl"; transcript_biotype "protein_coding"; protein_id "ENSRNOP00000111011"; protein_version "1";
1	ensembl	exon	229883901	229884001	0	+	.	gene_id "ENSRNOG00000027770"; gene_version "7"; transcript_id "ENSRNOT00000018521"; transcript_version "8"; exon_number "10"; gene_name "Trpm3"; gene_source "ensembl"; gene_biotype "protein_coding"; transcript_name "Trpm3-201"; transcript_source "ensembl"; transcript_biotype "protein_coding"; exon_id "ENSRNOE00000288023"; exon_version "1";
1	ensembl	CDS	229883901	229884001	0	+	2	gene_id "ENSRNOG00000027770"; gene_version "7"; transcript_id "ENSRNOT00000018521"; transcript_version "8"; exon_number "10"; gene_name "Trpm3"; gene_source "ensembl"; gene_biotype "protein_coding"; transcript_name "Trpm3-201"; transcript_source "ensembl"; transcript_biotype "protein_coding"; protein_id "ENSRNOP00000018521"; protein_version "8";
1	ensembl	exon	229883901	229884001	0	+	.	gene_id "ENSRNOG00000027770"; gene_version "7"; transcript_id "ENSRNOT00000109194"; transcript_version "2"; exon_number "10"; gene_name "Trpm3"; gene_source "ensembl"; gene_biotype "protein_coding"; transcript_name "Trpm3-203"; transcript_source "ensembl"; transcript_biotype "protein_coding"; exon_id "ENSRNOE00000288023"; exon_version "1";
1	ensembl	CDS	229883901	229884001	0	+	2	gene_id "ENSRNOG00000027770"; gene_version "7"; transcript_id "ENSRNOT00000109194"; transcript_version "2"; exon_number "10"; gene_name "Trpm3"; gene_source "ensembl"; gene_biotype "protein_coding"; transcript_name "Trpm3-203"; transcript_source "ensembl"; transcript_biotype "protein_coding"; protein_id "ENSRNOP00000084148"; protein_version "1";
1	ENSEMBL114_rn	exon	229883901	229884001	73.7687332238313	+	.	gene_id "ENSRNOG00000027770"; transcript_id "ENSRNOG00000027770_tx_1"; exon_id "1_229883901_229884001_+"; exonnum "10"; txlen "4297";
1	ENSEMBL114_rn	exon	229883901	229884001	42.0412906117493	+	.	gene_id "ENSRNOG00000027770"; transcript_id "ENSRNOG00000027770_tx_11"; exon_id "1_229883901_229884001_+"; exonnum "10"; txlen "4267";
1	ENSEMBL114_rn	exon	229883901	229884001	39.9846120171862	+	.	gene_id "ENSRNOG00000027770"; transcript_id "ENSRNOG00000027770_tx_12"; exon_id "1_229883901_229884001_+"; exonnum "11"; txlen "4342";
1	ENSEMBL114_rn	exon	229883901	229884001	37.9600251310989	+	.	gene_id "ENSRNOG00000027770"; transcript_id "ENSRNOG00000027770_tx_13"; exon_id "1_229883901_229884001_+"; exonnum "10"; txlen "4231";
1	ENSEMBL114_rn	exon	229883901	229884001	36.0510615575488	+	.	gene_id "ENSRNOG00000027770"; transcript_id "ENSRNOG00000027770_tx_14"; exon_id "1_229883901_229884001_+"; exonnum "11"; txlen "4306";
1	ENSEMBL114_rn	exon	229883901	229884001	26.8227433840197	+	.	gene_id "ENSRNOG00000027770"; transcript_id "ENSRNOG00000027770_tx_15"; exon_id "1_229883901_229884001_+"; exonnum "10"; txlen "3941";
1	ENSEMBL114_rn	exon	229883901	229884001	26.5363563431085	+	.	gene_id "ENSRNOG00000027770"; transcript_id "ENSRNOG00000027770_tx_16"; exon_id "1_229883901_229884001_+"; exonnum "11"; txlen "4016";
1	ENSEMBL114_rn	exon	229883901	229884001	26.4872318867513	+	.	gene_id "ENSRNOG00000027770"; transcript_id "ENSRNOG00000027770_tx_17"; exon_id "1_229883901_229884001_+"; exonnum "10"; txlen "3905";
1	ENSEMBL114_rn	exon	229883901	229884001	26.2008448458401	+	.	gene_id "ENSRNOG00000027770"; transcript_id "ENSRNOG00000027770_tx_18"; exon_id "1_229883901_229884001_+"; exonnum "11"; txlen "3980";
1	ENSEMBL114_rn	exon	229883901	229884001	64.0286815760035	+	.	gene_id "ENSRNOG00000027770"; transcript_id "ENSRNOG00000027770_tx_2"; exon_id "1_229883901_229884001_+"; exonnum "10"; txlen "4261";
1	ENSEMBL114_rn	exon	229883901	229884001	15.4565144027569	+	.	gene_id "ENSRNOG00000027770"; transcript_id "ENSRNOG00000027770_tx_21"; exon_id "1_229883901_229884001_+"; exonnum "10"; txlen "4267";
1	ENSEMBL114_rn	exon	229883901	229884001	14.3402556779511	+	.	gene_id "ENSRNOG00000027770"; transcript_id "ENSRNOG00000027770_tx_24"; exon_id "1_229883901_229884001_+"; exonnum "10"; txlen "4303";
1	ENSEMBL114_rn	exon	229883901	229884001	12.2588113889327	+	.	gene_id "ENSRNOG00000027770"; transcript_id "ENSRNOG00000027770_tx_25"; exon_id "1_229883901_229884001_+"; exonnum "11"; txlen "4342";
1	ENSEMBL114_rn	exon	229883901	229884001	12.0237222075211	+	.	gene_id "ENSRNOG00000027770"; transcript_id "ENSRNOG00000027770_tx_26"; exon_id "1_229883901_229884001_+"; exonnum "11"; txlen "4378";
1	ENSEMBL114_rn	exon	229883901	229884001	12.0227974805804	+	.	gene_id "ENSRNOG00000027770"; transcript_id "ENSRNOG00000027770_tx_27"; exon_id "1_229883901_229884001_+"; exonnum "10"; txlen "4237";
1	ENSEMBL114_rn	exon	229883901	229884001	12.0227974805804	+	.	gene_id "ENSRNOG00000027770"; transcript_id "ENSRNOG00000027770_tx_28"; exon_id "1_229883901_229884001_+"; exonnum "10"; txlen "4273";
1	ENSEMBL114_rn	exon	229883901	229884001	0.0984546116931091	+	.	gene_id "ENSRNOG00000027770"; transcript_id "ENSRNOG00000027770_tx_29"; exon_id "1_229883901_229884001_+"; exonnum "11"; txlen "4462";
1	ENSEMBL114_rn	exon	229883901	229884001	54.9338797045089	+	.	gene_id "ENSRNOG00000027770"; transcript_id "ENSRNOG00000027770_tx_3"; exon_id "1_229883901_229884001_+"; exonnum "11"; txlen "4372";
1	ENSEMBL114_rn	exon	229883901	229884001	0.0984546116931091	+	.	gene_id "ENSRNOG00000027770"; transcript_id "ENSRNOG00000027770_tx_30"; exon_id "1_229883901_229884001_+"; exonnum "11"; txlen "4456";
1	ENSEMBL114_rn	exon	229883901	229884001	51.6807757331814	+	.	gene_id "ENSRNOG00000027770"; transcript_id "ENSRNOG00000027770_tx_4"; exon_id "1_229883901_229884001_+"; exonnum "10"; txlen "3935";
1	ENSEMBL114_rn	exon	229883901	229884001	50.4064505049458	+	.	gene_id "ENSRNOG00000027770"; transcript_id "ENSRNOG00000027770_tx_5"; exon_id "1_229883901_229884001_+"; exonnum "10"; txlen "3971";
1	ENSEMBL114_rn	exon	229883901	229884001	49.0677710812016	+	.	gene_id "ENSRNOG00000027770"; transcript_id "ENSRNOG00000027770_tx_6"; exon_id "1_229883901_229884001_+"; exonnum "11"; txlen "4010";
1	ENSEMBL114_rn	exon	229883901	229884001	48.3543581047345	+	.	gene_id "ENSRNOG00000027770"; transcript_id "ENSRNOG00000027770_tx_7"; exon_id "1_229883901_229884001_+"; exonnum "11"; txlen "4046";
1	ENSEMBL114_rn	exon	229883901	229884001	47.5981890323235	+	.	gene_id "ENSRNOG00000027770"; transcript_id "ENSRNOG00000027770_tx_8"; exon_id "1_229883901_229884001_+"; exonnum "11"; txlen "4336";
1	ensembl	exon	229885229	229885363	0	+	.	gene_id "ENSRNOG00000027770"; gene_version "7"; transcript_id "ENSRNOT00000114759"; transcript_version "2"; exon_number "11"; gene_name "Trpm3"; gene_source "ensembl"; gene_biotype "protein_coding"; transcript_name "Trpm3-205"; transcript_source "ensembl"; transcript_biotype "protein_coding"; exon_id "ENSRNOE00000215732"; exon_version "2";
1	ensembl	CDS	229885229	229885363	0	+	0	gene_id "ENSRNOG00000027770"; gene_version "7"; transcript_id "ENSRNOT00000114759"; transcript_version "2"; exon_number "11"; gene_name "Trpm3"; gene_source "ensembl"; gene_biotype "protein_coding"; transcript_name "Trpm3-205"; transcript_source "ensembl"; transcript_biotype "protein_coding"; protein_id "ENSRNOP00000084016"; protein_version "1";
1	ensembl	exon	229885229	229885363	0	+	.	gene_id "ENSRNOG00000027770"; gene_version "7"; transcript_id "ENSRNOT00000114800"; transcript_version "2"; exon_number "12"; gene_name "Trpm3"; gene_source "ensembl"; gene_biotype "protein_coding"; transcript_name "Trpm3-206"; transcript_source "ensembl"; transcript_biotype "protein_coding"; exon_id "ENSRNOE00000215732"; exon_version "2"; tag "Ensembl_canonical";
1	ensembl	CDS	229885229	229885363	0	+	0	gene_id "ENSRNOG00000027770"; gene_version "7"; transcript_id "ENSRNOT00000114800"; transcript_version "2"; exon_number "12"; gene_name "Trpm3"; gene_source "ensembl"; gene_biotype "protein_coding"; transcript_name "Trpm3-206"; transcript_source "ensembl"; transcript_biotype "protein_coding"; protein_id "ENSRNOP00000093587"; protein_version "1"; tag "Ensembl_canonical";
1	ensembl	exon	229885229	229885363	0	+	.	gene_id "ENSRNOG00000027770"; gene_version "7"; transcript_id "ENSRNOT00000113385"; transcript_version "2"; exon_number "12"; gene_name "Trpm3"; gene_source "ensembl"; gene_biotype "protein_coding"; transcript_name "Trpm3-204"; transcript_source "ensembl"; transcript_biotype "protein_coding"; exon_id "ENSRNOE00000215732"; exon_version "2";
1	ensembl	CDS	229885229	229885363	0	+	0	gene_id "ENSRNOG00000027770"; gene_version "7"; transcript_id "ENSRNOT00000113385"; transcript_version "2"; exon_number "12"; gene_name "Trpm3"; gene_source "ensembl"; gene_biotype "protein_coding"; transcript_name "Trpm3-204"; transcript_source "ensembl"; transcript_biotype "protein_coding"; protein_id "ENSRNOP00000083902"; protein_version "2";
1	ensembl	exon	229885229	229885363	0	+	.	gene_id "ENSRNOG00000027770"; gene_version "7"; transcript_id "ENSRNOT00000145132"; transcript_version "1"; exon_number "12"; gene_name "Trpm3"; gene_source "ensembl"; gene_biotype "protein_coding"; transcript_name "Trpm3-208"; transcript_source "ensembl"; transcript_biotype "protein_coding"; exon_id "ENSRNOE00000215732"; exon_version "2";
1	ensembl	CDS	229885229	229885363	0	+	0	gene_id "ENSRNOG00000027770"; gene_version "7"; transcript_id "ENSRNOT00000145132"; transcript_version "1"; exon_number "12"; gene_name "Trpm3"; gene_source "ensembl"; gene_biotype "protein_coding"; transcript_name "Trpm3-208"; transcript_source "ensembl"; transcript_biotype "protein_coding"; protein_id "ENSRNOP00000111011"; protein_version "1";
1	ensembl	exon	229885229	229885363	0	+	.	gene_id "ENSRNOG00000027770"; gene_version "7"; transcript_id "ENSRNOT00000018521"; transcript_version "8"; exon_number "11"; gene_name "Trpm3"; gene_source "ensembl"; gene_biotype "protein_coding"; transcript_name "Trpm3-201"; transcript_source "ensembl"; transcript_biotype "protein_coding"; exon_id "ENSRNOE00000215732"; exon_version "2";
1	ensembl	CDS	229885229	229885363	0	+	0	gene_id "ENSRNOG00000027770"; gene_version "7"; transcript_id "ENSRNOT00000018521"; transcript_version "8"; exon_number "11"; gene_name "Trpm3"; gene_source "ensembl"; gene_biotype "protein_coding"; transcript_name "Trpm3-201"; transcript_source "ensembl"; transcript_biotype "protein_coding"; protein_id "ENSRNOP00000018521"; protein_version "8";
1	ensembl	exon	229885229	229885363	0	+	.	gene_id "ENSRNOG00000027770"; gene_version "7"; transcript_id "ENSRNOT00000109194"; transcript_version "2"; exon_number "11"; gene_name "Trpm3"; gene_source "ensembl"; gene_biotype "protein_coding"; transcript_name "Trpm3-203"; transcript_source "ensembl"; transcript_biotype "protein_coding"; exon_id "ENSRNOE00000215732"; exon_version "2";
1	ensembl	CDS	229885229	229885363	0	+	0	gene_id "ENSRNOG00000027770"; gene_version "7"; transcript_id "ENSRNOT00000109194"; transcript_version "2"; exon_number "11"; gene_name "Trpm3"; gene_source "ensembl"; gene_biotype "protein_coding"; transcript_name "Trpm3-203"; transcript_source "ensembl"; transcript_biotype "protein_coding"; protein_id "ENSRNOP00000084148"; protein_version "1";
1	ENSEMBL114_rn	exon	229885229	229885363	73.7687332238313	+	.	gene_id "ENSRNOG00000027770"; transcript_id "ENSRNOG00000027770_tx_1"; exon_id "1_229885229_229885363_+"; exonnum "11"; txlen "4297";
1	ENSEMBL114_rn	exon	229885229	229885363	42.0412906117493	+	.	gene_id "ENSRNOG00000027770"; transcript_id "ENSRNOG00000027770_tx_11"; exon_id "1_229885229_229885363_+"; exonnum "11"; txlen "4267";
1	ENSEMBL114_rn	exon	229885229	229885363	39.9846120171862	+	.	gene_id "ENSRNOG00000027770"; transcript_id "ENSRNOG00000027770_tx_12"; exon_id "1_229885229_229885363_+"; exonnum "12"; txlen "4342";
1	ENSEMBL114_rn	exon	229885229	229885363	37.9600251310989	+	.	gene_id "ENSRNOG00000027770"; transcript_id "ENSRNOG00000027770_tx_13"; exon_id "1_229885229_229885363_+"; exonnum "11"; txlen "4231";
1	ENSEMBL114_rn	exon	229885229	229885363	36.0510615575488	+	.	gene_id "ENSRNOG00000027770"; transcript_id "ENSRNOG00000027770_tx_14"; exon_id "1_229885229_229885363_+"; exonnum "12"; txlen "4306";
1	ENSEMBL114_rn	exon	229885229	229885363	26.8227433840197	+	.	gene_id "ENSRNOG00000027770"; transcript_id "ENSRNOG00000027770_tx_15"; exon_id "1_229885229_229885363_+"; exonnum "11"; txlen "3941";
1	ENSEMBL114_rn	exon	229885229	229885363	26.5363563431085	+	.	gene_id "ENSRNOG00000027770"; transcript_id "ENSRNOG00000027770_tx_16"; exon_id "1_229885229_229885363_+"; exonnum "12"; txlen "4016";
1	ENSEMBL114_rn	exon	229885229	229885363	26.4872318867513	+	.	gene_id "ENSRNOG00000027770"; transcript_id "ENSRNOG00000027770_tx_17"; exon_id "1_229885229_229885363_+"; exonnum "11"; txlen "3905";
1	ENSEMBL114_rn	exon	229885229	229885363	26.2008448458401	+	.	gene_id "ENSRNOG00000027770"; transcript_id "ENSRNOG00000027770_tx_18"; exon_id "1_229885229_229885363_+"; exonnum "12"; txlen "3980";
1	ENSEMBL114_rn	exon	229885229	229885363	64.0286815760035	+	.	gene_id "ENSRNOG00000027770"; transcript_id "ENSRNOG00000027770_tx_2"; exon_id "1_229885229_229885363_+"; exonnum "11"; txlen "4261";
1	ENSEMBL114_rn	exon	229885229	229885363	15.4565144027569	+	.	gene_id "ENSRNOG00000027770"; transcript_id "ENSRNOG00000027770_tx_21"; exon_id "1_229885229_229885363_+"; exonnum "11"; txlen "4267";
1	ENSEMBL114_rn	exon	229885229	229885363	14.3402556779511	+	.	gene_id "ENSRNOG00000027770"; transcript_id "ENSRNOG00000027770_tx_24"; exon_id "1_229885229_229885363_+"; exonnum "11"; txlen "4303";
1	ENSEMBL114_rn	exon	229885229	229885363	12.2588113889327	+	.	gene_id "ENSRNOG00000027770"; transcript_id "ENSRNOG00000027770_tx_25"; exon_id "1_229885229_229885363_+"; exonnum "12"; txlen "4342";
1	ENSEMBL114_rn	exon	229885229	229885363	12.0237222075211	+	.	gene_id "ENSRNOG00000027770"; transcript_id "ENSRNOG00000027770_tx_26"; exon_id "1_229885229_229885363_+"; exonnum "12"; txlen "4378";
1	ENSEMBL114_rn	exon	229885229	229885363	12.0227974805804	+	.	gene_id "ENSRNOG00000027770"; transcript_id "ENSRNOG00000027770_tx_27"; exon_id "1_229885229_229885363_+"; exonnum "11"; txlen "4237";
1	ENSEMBL114_rn	exon	229885229	229885363	12.0227974805804	+	.	gene_id "ENSRNOG00000027770"; transcript_id "ENSRNOG00000027770_tx_28"; exon_id "1_229885229_229885363_+"; exonnum "11"; txlen "4273";
1	ENSEMBL114_rn	exon	229885229	229885363	0.0984546116931091	+	.	gene_id "ENSRNOG00000027770"; transcript_id "ENSRNOG00000027770_tx_29"; exon_id "1_229885229_229885363_+"; exonnum "12"; txlen "4462";
1	ENSEMBL114_rn	exon	229885229	229885363	54.9338797045089	+	.	gene_id "ENSRNOG00000027770"; transcript_id "ENSRNOG00000027770_tx_3"; exon_id "1_229885229_229885363_+"; exonnum "12"; txlen "4372";
1	ENSEMBL114_rn	exon	229885229	229885363	0.0984546116931091	+	.	gene_id "ENSRNOG00000027770"; transcript_id "ENSRNOG00000027770_tx_30"; exon_id "1_229885229_229885363_+"; exonnum "12"; txlen "4456";
1	ENSEMBL114_rn	exon	229885229	229885363	51.6807757331814	+	.	gene_id "ENSRNOG00000027770"; transcript_id "ENSRNOG00000027770_tx_4"; exon_id "1_229885229_229885363_+"; exonnum "11"; txlen "3935";
1	ENSEMBL114_rn	exon	229885229	229885363	50.4064505049458	+	.	gene_id "ENSRNOG00000027770"; transcript_id "ENSRNOG00000027770_tx_5"; exon_id "1_229885229_229885363_+"; exonnum "11"; txlen "3971";
1	ENSEMBL114_rn	exon	229885229	229885363	49.0677710812016	+	.	gene_id "ENSRNOG00000027770"; transcript_id "ENSRNOG00000027770_tx_6"; exon_id "1_229885229_229885363_+"; exonnum "12"; txlen "4010";
1	ENSEMBL114_rn	exon	229885229	229885363	48.3543581047345	+	.	gene_id "ENSRNOG00000027770"; transcript_id "ENSRNOG00000027770_tx_7"; exon_id "1_229885229_229885363_+"; exonnum "12"; txlen "4046";
1	ENSEMBL114_rn	exon	229885229	229885363	47.5981890323235	+	.	gene_id "ENSRNOG00000027770"; transcript_id "ENSRNOG00000027770_tx_8"; exon_id "1_229885229_229885363_+"; exonnum "12"; txlen "4336";
1	ensembl	exon	229888722	229888772	0	+	.	gene_id "ENSRNOG00000027770"; gene_version "7"; transcript_id "ENSRNOT00000114759"; transcript_version "2"; exon_number "12"; gene_name "Trpm3"; gene_source "ensembl"; gene_biotype "protein_coding"; transcript_name "Trpm3-205"; transcript_source "ensembl"; transcript_biotype "protein_coding"; exon_id "ENSRNOE00000131154"; exon_version "1";
1	ensembl	CDS	229888722	229888772	0	+	0	gene_id "ENSRNOG00000027770"; gene_version "7"; transcript_id "ENSRNOT00000114759"; transcript_version "2"; exon_number "12"; gene_name "Trpm3"; gene_source "ensembl"; gene_biotype "protein_coding"; transcript_name "Trpm3-205"; transcript_source "ensembl"; transcript_biotype "protein_coding"; protein_id "ENSRNOP00000084016"; protein_version "1";
1	ensembl	exon	229888722	229888772	0	+	.	gene_id "ENSRNOG00000027770"; gene_version "7"; transcript_id "ENSRNOT00000114800"; transcript_version "2"; exon_number "13"; gene_name "Trpm3"; gene_source "ensembl"; gene_biotype "protein_coding"; transcript_name "Trpm3-206"; transcript_source "ensembl"; transcript_biotype "protein_coding"; exon_id "ENSRNOE00000131154"; exon_version "1"; tag "Ensembl_canonical";
1	ensembl	CDS	229888722	229888772	0	+	0	gene_id "ENSRNOG00000027770"; gene_version "7"; transcript_id "ENSRNOT00000114800"; transcript_version "2"; exon_number "13"; gene_name "Trpm3"; gene_source "ensembl"; gene_biotype "protein_coding"; transcript_name "Trpm3-206"; transcript_source "ensembl"; transcript_biotype "protein_coding"; protein_id "ENSRNOP00000093587"; protein_version "1"; tag "Ensembl_canonical";
1	ensembl	exon	229888722	229888772	0	+	.	gene_id "ENSRNOG00000027770"; gene_version "7"; transcript_id "ENSRNOT00000113385"; transcript_version "2"; exon_number "13"; gene_name "Trpm3"; gene_source "ensembl"; gene_biotype "protein_coding"; transcript_name "Trpm3-204"; transcript_source "ensembl"; transcript_biotype "protein_coding"; exon_id "ENSRNOE00000131154"; exon_version "1";
1	ensembl	CDS	229888722	229888772	0	+	0	gene_id "ENSRNOG00000027770"; gene_version "7"; transcript_id "ENSRNOT00000113385"; transcript_version "2"; exon_number "13"; gene_name "Trpm3"; gene_source "ensembl"; gene_biotype "protein_coding"; transcript_name "Trpm3-204"; transcript_source "ensembl"; transcript_biotype "protein_coding"; protein_id "ENSRNOP00000083902"; protein_version "2";
1	ensembl	exon	229888722	229888772	0	+	.	gene_id "ENSRNOG00000027770"; gene_version "7"; transcript_id "ENSRNOT00000145132"; transcript_version "1"; exon_number "13"; gene_name "Trpm3"; gene_source "ensembl"; gene_biotype "protein_coding"; transcript_name "Trpm3-208"; transcript_source "ensembl"; transcript_biotype "protein_coding"; exon_id "ENSRNOE00000131154"; exon_version "1";
1	ensembl	CDS	229888722	229888772	0	+	0	gene_id "ENSRNOG00000027770"; gene_version "7"; transcript_id "ENSRNOT00000145132"; transcript_version "1"; exon_number "13"; gene_name "Trpm3"; gene_source "ensembl"; gene_biotype "protein_coding"; transcript_name "Trpm3-208"; transcript_source "ensembl"; transcript_biotype "protein_coding"; protein_id "ENSRNOP00000111011"; protein_version "1";
1	ensembl	exon	229888722	229888772	0	+	.	gene_id "ENSRNOG00000027770"; gene_version "7"; transcript_id "ENSRNOT00000018521"; transcript_version "8"; exon_number "12"; gene_name "Trpm3"; gene_source "ensembl"; gene_biotype "protein_coding"; transcript_name "Trpm3-201"; transcript_source "ensembl"; transcript_biotype "protein_coding"; exon_id "ENSRNOE00000131154"; exon_version "1";
1	ensembl	CDS	229888722	229888772	0	+	0	gene_id "ENSRNOG00000027770"; gene_version "7"; transcript_id "ENSRNOT00000018521"; transcript_version "8"; exon_number "12"; gene_name "Trpm3"; gene_source "ensembl"; gene_biotype "protein_coding"; transcript_name "Trpm3-201"; transcript_source "ensembl"; transcript_biotype "protein_coding"; protein_id "ENSRNOP00000018521"; protein_version "8";
1	ensembl	exon	229888722	229888772	0	+	.	gene_id "ENSRNOG00000027770"; gene_version "7"; transcript_id "ENSRNOT00000109194"; transcript_version "2"; exon_number "12"; gene_name "Trpm3"; gene_source "ensembl"; gene_biotype "protein_coding"; transcript_name "Trpm3-203"; transcript_source "ensembl"; transcript_biotype "protein_coding"; exon_id "ENSRNOE00000131154"; exon_version "1";
1	ensembl	CDS	229888722	229888772	0	+	0	gene_id "ENSRNOG00000027770"; gene_version "7"; transcript_id "ENSRNOT00000109194"; transcript_version "2"; exon_number "12"; gene_name "Trpm3"; gene_source "ensembl"; gene_biotype "protein_coding"; transcript_name "Trpm3-203"; transcript_source "ensembl"; transcript_biotype "protein_coding"; protein_id "ENSRNOP00000084148"; protein_version "1";
1	ENSEMBL114_rn	exon	229888722	229888772	73.7687332238313	+	.	gene_id "ENSRNOG00000027770"; transcript_id "ENSRNOG00000027770_tx_1"; exon_id "1_229888722_229888772_+"; exonnum "12"; txlen "4297";
1	ENSEMBL114_rn	exon	229888722	229888772	42.0412906117493	+	.	gene_id "ENSRNOG00000027770"; transcript_id "ENSRNOG00000027770_tx_11"; exon_id "1_229888722_229888772_+"; exonnum "12"; txlen "4267";
1	ENSEMBL114_rn	exon	229888722	229888772	39.9846120171862	+	.	gene_id "ENSRNOG00000027770"; transcript_id "ENSRNOG00000027770_tx_12"; exon_id "1_229888722_229888772_+"; exonnum "13"; txlen "4342";
1	ENSEMBL114_rn	exon	229888722	229888772	37.9600251310989	+	.	gene_id "ENSRNOG00000027770"; transcript_id "ENSRNOG00000027770_tx_13"; exon_id "1_229888722_229888772_+"; exonnum "12"; txlen "4231";
1	ENSEMBL114_rn	exon	229888722	229888772	36.0510615575488	+	.	gene_id "ENSRNOG00000027770"; transcript_id "ENSRNOG00000027770_tx_14"; exon_id "1_229888722_229888772_+"; exonnum "13"; txlen "4306";
1	ENSEMBL114_rn	exon	229888722	229888772	26.8227433840197	+	.	gene_id "ENSRNOG00000027770"; transcript_id "ENSRNOG00000027770_tx_15"; exon_id "1_229888722_229888772_+"; exonnum "12"; txlen "3941";
1	ENSEMBL114_rn	exon	229888722	229888772	26.5363563431085	+	.	gene_id "ENSRNOG00000027770"; transcript_id "ENSRNOG00000027770_tx_16"; exon_id "1_229888722_229888772_+"; exonnum "13"; txlen "4016";
1	ENSEMBL114_rn	exon	229888722	229888772	26.4872318867513	+	.	gene_id "ENSRNOG00000027770"; transcript_id "ENSRNOG00000027770_tx_17"; exon_id "1_229888722_229888772_+"; exonnum "12"; txlen "3905";
1	ENSEMBL114_rn	exon	229888722	229888772	26.2008448458401	+	.	gene_id "ENSRNOG00000027770"; transcript_id "ENSRNOG00000027770_tx_18"; exon_id "1_229888722_229888772_+"; exonnum "13"; txlen "3980";
1	ENSEMBL114_rn	exon	229888722	229888772	64.0286815760035	+	.	gene_id "ENSRNOG00000027770"; transcript_id "ENSRNOG00000027770_tx_2"; exon_id "1_229888722_229888772_+"; exonnum "12"; txlen "4261";
1	ENSEMBL114_rn	exon	229888722	229888772	15.4565144027569	+	.	gene_id "ENSRNOG00000027770"; transcript_id "ENSRNOG00000027770_tx_21"; exon_id "1_229888722_229888772_+"; exonnum "12"; txlen "4267";
1	ENSEMBL114_rn	exon	229888722	229888772	14.3402556779511	+	.	gene_id "ENSRNOG00000027770"; transcript_id "ENSRNOG00000027770_tx_24"; exon_id "1_229888722_229888772_+"; exonnum "12"; txlen "4303";
1	ENSEMBL114_rn	exon	229888722	229888772	12.2588113889327	+	.	gene_id "ENSRNOG00000027770"; transcript_id "ENSRNOG00000027770_tx_25"; exon_id "1_229888722_229888772_+"; exonnum "13"; txlen "4342";
1	ENSEMBL114_rn	exon	229888722	229888772	12.0237222075211	+	.	gene_id "ENSRNOG00000027770"; transcript_id "ENSRNOG00000027770_tx_26"; exon_id "1_229888722_229888772_+"; exonnum "13"; txlen "4378";
1	ENSEMBL114_rn	exon	229888722	229888772	12.0227974805804	+	.	gene_id "ENSRNOG00000027770"; transcript_id "ENSRNOG00000027770_tx_27"; exon_id "1_229888722_229888772_+"; exonnum "12"; txlen "4237";
1	ENSEMBL114_rn	exon	229888722	229888772	12.0227974805804	+	.	gene_id "ENSRNOG00000027770"; transcript_id "ENSRNOG00000027770_tx_28"; exon_id "1_229888722_229888772_+"; exonnum "12"; txlen "4273";
1	ENSEMBL114_rn	exon	229888722	229888772	0.0984546116931091	+	.	gene_id "ENSRNOG00000027770"; transcript_id "ENSRNOG00000027770_tx_29"; exon_id "1_229888722_229888772_+"; exonnum "13"; txlen "4462";
1	ENSEMBL114_rn	exon	229888722	229888772	54.9338797045089	+	.	gene_id "ENSRNOG00000027770"; transcript_id "ENSRNOG00000027770_tx_3"; exon_id "1_229888722_229888772_+"; exonnum "13"; txlen "4372";
1	ENSEMBL114_rn	exon	229888722	229888772	0.0984546116931091	+	.	gene_id "ENSRNOG00000027770"; transcript_id "ENSRNOG00000027770_tx_30"; exon_id "1_229888722_229888772_+"; exonnum "13"; txlen "4456";
1	ENSEMBL114_rn	exon	229888722	229888772	51.6807757331814	+	.	gene_id "ENSRNOG00000027770"; transcript_id "ENSRNOG00000027770_tx_4"; exon_id "1_229888722_229888772_+"; exonnum "12"; txlen "3935";
1	ENSEMBL114_rn	exon	229888722	229888772	50.4064505049458	+	.	gene_id "ENSRNOG00000027770"; transcript_id "ENSRNOG00000027770_tx_5"; exon_id "1_229888722_229888772_+"; exonnum "12"; txlen "3971";
1	ENSEMBL114_rn	exon	229888722	229888772	49.0677710812016	+	.	gene_id "ENSRNOG00000027770"; transcript_id "ENSRNOG00000027770_tx_6"; exon_id "1_229888722_229888772_+"; exonnum "13"; txlen "4010";
1	ENSEMBL114_rn	exon	229888722	229888772	48.3543581047345	+	.	gene_id "ENSRNOG00000027770"; transcript_id "ENSRNOG00000027770_tx_7"; exon_id "1_229888722_229888772_+"; exonnum "13"; txlen "4046";
1	ENSEMBL114_rn	exon	229888722	229888772	47.5981890323235	+	.	gene_id "ENSRNOG00000027770"; transcript_id "ENSRNOG00000027770_tx_8"; exon_id "1_229888722_229888772_+"; exonnum "13"; txlen "4336";
1	ensembl	exon	229896739	229896774	0	+	.	gene_id "ENSRNOG00000027770"; gene_version "7"; transcript_id "ENSRNOT00000114759"; transcript_version "2"; exon_number "13"; gene_name "Trpm3"; gene_source "ensembl"; gene_biotype "protein_coding"; transcript_name "Trpm3-205"; transcript_source "ensembl"; transcript_biotype "protein_coding"; exon_id "ENSRNOE00000646857"; exon_version "1";
1	ensembl	CDS	229896739	229896774	0	+	0	gene_id "ENSRNOG00000027770"; gene_version "7"; transcript_id "ENSRNOT00000114759"; transcript_version "2"; exon_number "13"; gene_name "Trpm3"; gene_source "ensembl"; gene_biotype "protein_coding"; transcript_name "Trpm3-205"; transcript_source "ensembl"; transcript_biotype "protein_coding"; protein_id "ENSRNOP00000084016"; protein_version "1";
1	ensembl	exon	229896739	229896774	0	+	.	gene_id "ENSRNOG00000027770"; gene_version "7"; transcript_id "ENSRNOT00000114800"; transcript_version "2"; exon_number "14"; gene_name "Trpm3"; gene_source "ensembl"; gene_biotype "protein_coding"; transcript_name "Trpm3-206"; transcript_source "ensembl"; transcript_biotype "protein_coding"; exon_id "ENSRNOE00000646857"; exon_version "1"; tag "Ensembl_canonical";
1	ensembl	CDS	229896739	229896774	0	+	0	gene_id "ENSRNOG00000027770"; gene_version "7"; transcript_id "ENSRNOT00000114800"; transcript_version "2"; exon_number "14"; gene_name "Trpm3"; gene_source "ensembl"; gene_biotype "protein_coding"; transcript_name "Trpm3-206"; transcript_source "ensembl"; transcript_biotype "protein_coding"; protein_id "ENSRNOP00000093587"; protein_version "1"; tag "Ensembl_canonical";
1	ensembl	exon	229896739	229896774	0	+	.	gene_id "ENSRNOG00000027770"; gene_version "7"; transcript_id "ENSRNOT00000113385"; transcript_version "2"; exon_number "14"; gene_name "Trpm3"; gene_source "ensembl"; gene_biotype "protein_coding"; transcript_name "Trpm3-204"; transcript_source "ensembl"; transcript_biotype "protein_coding"; exon_id "ENSRNOE00000646857"; exon_version "1";
1	ensembl	CDS	229896739	229896774	0	+	0	gene_id "ENSRNOG00000027770"; gene_version "7"; transcript_id "ENSRNOT00000113385"; transcript_version "2"; exon_number "14"; gene_name "Trpm3"; gene_source "ensembl"; gene_biotype "protein_coding"; transcript_name "Trpm3-204"; transcript_source "ensembl"; transcript_biotype "protein_coding"; protein_id "ENSRNOP00000083902"; protein_version "2";
1	ensembl	exon	229896739	229896774	0	+	.	gene_id "ENSRNOG00000027770"; gene_version "7"; transcript_id "ENSRNOT00000018521"; transcript_version "8"; exon_number "13"; gene_name "Trpm3"; gene_source "ensembl"; gene_biotype "protein_coding"; transcript_name "Trpm3-201"; transcript_source "ensembl"; transcript_biotype "protein_coding"; exon_id "ENSRNOE00000646857"; exon_version "1";
1	ensembl	CDS	229896739	229896774	0	+	0	gene_id "ENSRNOG00000027770"; gene_version "7"; transcript_id "ENSRNOT00000018521"; transcript_version "8"; exon_number "13"; gene_name "Trpm3"; gene_source "ensembl"; gene_biotype "protein_coding"; transcript_name "Trpm3-201"; transcript_source "ensembl"; transcript_biotype "protein_coding"; protein_id "ENSRNOP00000018521"; protein_version "8";
1	ensembl	exon	229896739	229896774	0	+	.	gene_id "ENSRNOG00000027770"; gene_version "7"; transcript_id "ENSRNOT00000109194"; transcript_version "2"; exon_number "13"; gene_name "Trpm3"; gene_source "ensembl"; gene_biotype "protein_coding"; transcript_name "Trpm3-203"; transcript_source "ensembl"; transcript_biotype "protein_coding"; exon_id "ENSRNOE00000646857"; exon_version "1";
1	ensembl	CDS	229896739	229896774	0	+	0	gene_id "ENSRNOG00000027770"; gene_version "7"; transcript_id "ENSRNOT00000109194"; transcript_version "2"; exon_number "13"; gene_name "Trpm3"; gene_source "ensembl"; gene_biotype "protein_coding"; transcript_name "Trpm3-203"; transcript_source "ensembl"; transcript_biotype "protein_coding"; protein_id "ENSRNOP00000084148"; protein_version "1";
1	ENSEMBL114_rn	exon	229896739	229896774	73.7687332238313	+	.	gene_id "ENSRNOG00000027770"; transcript_id "ENSRNOG00000027770_tx_1"; exon_id "1_229896739_229896774_+"; exonnum "13"; txlen "4297";
1	ENSEMBL114_rn	exon	229896739	229896774	42.0412906117493	+	.	gene_id "ENSRNOG00000027770"; transcript_id "ENSRNOG00000027770_tx_11"; exon_id "1_229896739_229896774_+"; exonnum "13"; txlen "4267";
1	ENSEMBL114_rn	exon	229896739	229896774	39.9846120171862	+	.	gene_id "ENSRNOG00000027770"; transcript_id "ENSRNOG00000027770_tx_12"; exon_id "1_229896739_229896774_+"; exonnum "14"; txlen "4342";
1	ENSEMBL114_rn	exon	229896739	229896774	26.8227433840197	+	.	gene_id "ENSRNOG00000027770"; transcript_id "ENSRNOG00000027770_tx_15"; exon_id "1_229896739_229896774_+"; exonnum "13"; txlen "3941";
1	ENSEMBL114_rn	exon	229896739	229896774	26.5363563431085	+	.	gene_id "ENSRNOG00000027770"; transcript_id "ENSRNOG00000027770_tx_16"; exon_id "1_229896739_229896774_+"; exonnum "14"; txlen "4016";
1	ENSEMBL114_rn	exon	229896739	229896774	14.3402556779511	+	.	gene_id "ENSRNOG00000027770"; transcript_id "ENSRNOG00000027770_tx_24"; exon_id "1_229896739_229896774_+"; exonnum "13"; txlen "4303";
1	ENSEMBL114_rn	exon	229896739	229896774	12.0237222075211	+	.	gene_id "ENSRNOG00000027770"; transcript_id "ENSRNOG00000027770_tx_26"; exon_id "1_229896739_229896774_+"; exonnum "14"; txlen "4378";
1	ENSEMBL114_rn	exon	229896739	229896774	12.0227974805804	+	.	gene_id "ENSRNOG00000027770"; transcript_id "ENSRNOG00000027770_tx_28"; exon_id "1_229896739_229896774_+"; exonnum "13"; txlen "4273";
1	ENSEMBL114_rn	exon	229896739	229896774	0.0984546116931091	+	.	gene_id "ENSRNOG00000027770"; transcript_id "ENSRNOG00000027770_tx_29"; exon_id "1_229896739_229896774_+"; exonnum "14"; txlen "4462";
1	ENSEMBL114_rn	exon	229896739	229896774	54.9338797045089	+	.	gene_id "ENSRNOG00000027770"; transcript_id "ENSRNOG00000027770_tx_3"; exon_id "1_229896739_229896774_+"; exonnum "14"; txlen "4372";
1	ENSEMBL114_rn	exon	229896739	229896774	0.0984546116931091	+	.	gene_id "ENSRNOG00000027770"; transcript_id "ENSRNOG00000027770_tx_30"; exon_id "1_229896739_229896774_+"; exonnum "14"; txlen "4456";
1	ENSEMBL114_rn	exon	229896739	229896774	50.4064505049458	+	.	gene_id "ENSRNOG00000027770"; transcript_id "ENSRNOG00000027770_tx_5"; exon_id "1_229896739_229896774_+"; exonnum "13"; txlen "3971";
1	ENSEMBL114_rn	exon	229896739	229896774	48.3543581047345	+	.	gene_id "ENSRNOG00000027770"; transcript_id "ENSRNOG00000027770_tx_7"; exon_id "1_229896739_229896774_+"; exonnum "14"; txlen "4046";
1	ensembl	exon	229896927	229897067	0	+	.	gene_id "ENSRNOG00000027770"; gene_version "7"; transcript_id "ENSRNOT00000114759"; transcript_version "2"; exon_number "14"; gene_name "Trpm3"; gene_source "ensembl"; gene_biotype "protein_coding"; transcript_name "Trpm3-205"; transcript_source "ensembl"; transcript_biotype "protein_coding"; exon_id "ENSRNOE00000215705"; exon_version "1";
1	ensembl	CDS	229896927	229897067	0	+	0	gene_id "ENSRNOG00000027770"; gene_version "7"; transcript_id "ENSRNOT00000114759"; transcript_version "2"; exon_number "14"; gene_name "Trpm3"; gene_source "ensembl"; gene_biotype "protein_coding"; transcript_name "Trpm3-205"; transcript_source "ensembl"; transcript_biotype "protein_coding"; protein_id "ENSRNOP00000084016"; protein_version "1";
1	ensembl	exon	229896927	229897067	0	+	.	gene_id "ENSRNOG00000027770"; gene_version "7"; transcript_id "ENSRNOT00000114800"; transcript_version "2"; exon_number "15"; gene_name "Trpm3"; gene_source "ensembl"; gene_biotype "protein_coding"; transcript_name "Trpm3-206"; transcript_source "ensembl"; transcript_biotype "protein_coding"; exon_id "ENSRNOE00000215705"; exon_version "1"; tag "Ensembl_canonical";
1	ensembl	CDS	229896927	229897067	0	+	0	gene_id "ENSRNOG00000027770"; gene_version "7"; transcript_id "ENSRNOT00000114800"; transcript_version "2"; exon_number "15"; gene_name "Trpm3"; gene_source "ensembl"; gene_biotype "protein_coding"; transcript_name "Trpm3-206"; transcript_source "ensembl"; transcript_biotype "protein_coding"; protein_id "ENSRNOP00000093587"; protein_version "1"; tag "Ensembl_canonical";
1	ensembl	exon	229896927	229897067	0	+	.	gene_id "ENSRNOG00000027770"; gene_version "7"; transcript_id "ENSRNOT00000113385"; transcript_version "2"; exon_number "15"; gene_name "Trpm3"; gene_source "ensembl"; gene_biotype "protein_coding"; transcript_name "Trpm3-204"; transcript_source "ensembl"; transcript_biotype "protein_coding"; exon_id "ENSRNOE00000215705"; exon_version "1";
1	ensembl	CDS	229896927	229897067	0	+	0	gene_id "ENSRNOG00000027770"; gene_version "7"; transcript_id "ENSRNOT00000113385"; transcript_version "2"; exon_number "15"; gene_name "Trpm3"; gene_source "ensembl"; gene_biotype "protein_coding"; transcript_name "Trpm3-204"; transcript_source "ensembl"; transcript_biotype "protein_coding"; protein_id "ENSRNOP00000083902"; protein_version "2";
1	ensembl	exon	229896927	229897067	0	+	.	gene_id "ENSRNOG00000027770"; gene_version "7"; transcript_id "ENSRNOT00000145132"; transcript_version "1"; exon_number "14"; gene_name "Trpm3"; gene_source "ensembl"; gene_biotype "protein_coding"; transcript_name "Trpm3-208"; transcript_source "ensembl"; transcript_biotype "protein_coding"; exon_id "ENSRNOE00000215705"; exon_version "1";
1	ensembl	CDS	229896927	229897067	0	+	0	gene_id "ENSRNOG00000027770"; gene_version "7"; transcript_id "ENSRNOT00000145132"; transcript_version "1"; exon_number "14"; gene_name "Trpm3"; gene_source "ensembl"; gene_biotype "protein_coding"; transcript_name "Trpm3-208"; transcript_source "ensembl"; transcript_biotype "protein_coding"; protein_id "ENSRNOP00000111011"; protein_version "1";
1	ensembl	exon	229896927	229897067	0	+	.	gene_id "ENSRNOG00000027770"; gene_version "7"; transcript_id "ENSRNOT00000018521"; transcript_version "8"; exon_number "14"; gene_name "Trpm3"; gene_source "ensembl"; gene_biotype "protein_coding"; transcript_name "Trpm3-201"; transcript_source "ensembl"; transcript_biotype "protein_coding"; exon_id "ENSRNOE00000215705"; exon_version "1";
1	ensembl	CDS	229896927	229897067	0	+	0	gene_id "ENSRNOG00000027770"; gene_version "7"; transcript_id "ENSRNOT00000018521"; transcript_version "8"; exon_number "14"; gene_name "Trpm3"; gene_source "ensembl"; gene_biotype "protein_coding"; transcript_name "Trpm3-201"; transcript_source "ensembl"; transcript_biotype "protein_coding"; protein_id "ENSRNOP00000018521"; protein_version "8";
1	ensembl	exon	229896927	229897067	0	+	.	gene_id "ENSRNOG00000027770"; gene_version "7"; transcript_id "ENSRNOT00000109194"; transcript_version "2"; exon_number "14"; gene_name "Trpm3"; gene_source "ensembl"; gene_biotype "protein_coding"; transcript_name "Trpm3-203"; transcript_source "ensembl"; transcript_biotype "protein_coding"; exon_id "ENSRNOE00000215705"; exon_version "1";
1	ensembl	CDS	229896927	229897067	0	+	0	gene_id "ENSRNOG00000027770"; gene_version "7"; transcript_id "ENSRNOT00000109194"; transcript_version "2"; exon_number "14"; gene_name "Trpm3"; gene_source "ensembl"; gene_biotype "protein_coding"; transcript_name "Trpm3-203"; transcript_source "ensembl"; transcript_biotype "protein_coding"; protein_id "ENSRNOP00000084148"; protein_version "1";
1	ENSEMBL114_rn	exon	229896927	229897067	73.7687332238313	+	.	gene_id "ENSRNOG00000027770"; transcript_id "ENSRNOG00000027770_tx_1"; exon_id "1_229896927_229897067_+"; exonnum "14"; txlen "4297";
1	ENSEMBL114_rn	exon	229896927	229897067	42.0412906117493	+	.	gene_id "ENSRNOG00000027770"; transcript_id "ENSRNOG00000027770_tx_11"; exon_id "1_229896927_229897067_+"; exonnum "14"; txlen "4267";
1	ENSEMBL114_rn	exon	229896927	229897067	39.9846120171862	+	.	gene_id "ENSRNOG00000027770"; transcript_id "ENSRNOG00000027770_tx_12"; exon_id "1_229896927_229897067_+"; exonnum "15"; txlen "4342";
1	ENSEMBL114_rn	exon	229896927	229897067	37.9600251310989	+	.	gene_id "ENSRNOG00000027770"; transcript_id "ENSRNOG00000027770_tx_13"; exon_id "1_229896927_229897067_+"; exonnum "13"; txlen "4231";
1	ENSEMBL114_rn	exon	229896927	229897067	36.0510615575488	+	.	gene_id "ENSRNOG00000027770"; transcript_id "ENSRNOG00000027770_tx_14"; exon_id "1_229896927_229897067_+"; exonnum "14"; txlen "4306";
1	ENSEMBL114_rn	exon	229896927	229897067	26.8227433840197	+	.	gene_id "ENSRNOG00000027770"; transcript_id "ENSRNOG00000027770_tx_15"; exon_id "1_229896927_229897067_+"; exonnum "14"; txlen "3941";
1	ENSEMBL114_rn	exon	229896927	229897067	26.5363563431085	+	.	gene_id "ENSRNOG00000027770"; transcript_id "ENSRNOG00000027770_tx_16"; exon_id "1_229896927_229897067_+"; exonnum "15"; txlen "4016";
1	ENSEMBL114_rn	exon	229896927	229897067	26.4872318867513	+	.	gene_id "ENSRNOG00000027770"; transcript_id "ENSRNOG00000027770_tx_17"; exon_id "1_229896927_229897067_+"; exonnum "13"; txlen "3905";
1	ENSEMBL114_rn	exon	229896927	229897067	26.2008448458401	+	.	gene_id "ENSRNOG00000027770"; transcript_id "ENSRNOG00000027770_tx_18"; exon_id "1_229896927_229897067_+"; exonnum "14"; txlen "3980";
1	ENSEMBL114_rn	exon	229896927	229897067	64.0286815760035	+	.	gene_id "ENSRNOG00000027770"; transcript_id "ENSRNOG00000027770_tx_2"; exon_id "1_229896927_229897067_+"; exonnum "13"; txlen "4261";
1	ENSEMBL114_rn	exon	229896927	229897067	15.4565144027569	+	.	gene_id "ENSRNOG00000027770"; transcript_id "ENSRNOG00000027770_tx_21"; exon_id "1_229896927_229897067_+"; exonnum "13"; txlen "4267";
1	ENSEMBL114_rn	exon	229896927	229897067	14.3402556779511	+	.	gene_id "ENSRNOG00000027770"; transcript_id "ENSRNOG00000027770_tx_24"; exon_id "1_229896927_229897067_+"; exonnum "14"; txlen "4303";
1	ENSEMBL114_rn	exon	229896927	229897067	12.2588113889327	+	.	gene_id "ENSRNOG00000027770"; transcript_id "ENSRNOG00000027770_tx_25"; exon_id "1_229896927_229897067_+"; exonnum "14"; txlen "4342";
1	ENSEMBL114_rn	exon	229896927	229897067	12.0237222075211	+	.	gene_id "ENSRNOG00000027770"; transcript_id "ENSRNOG00000027770_tx_26"; exon_id "1_229896927_229897067_+"; exonnum "15"; txlen "4378";
1	ENSEMBL114_rn	exon	229896927	229897067	12.0227974805804	+	.	gene_id "ENSRNOG00000027770"; transcript_id "ENSRNOG00000027770_tx_27"; exon_id "1_229896927_229897067_+"; exonnum "13"; txlen "4237";
1	ENSEMBL114_rn	exon	229896927	229897067	12.0227974805804	+	.	gene_id "ENSRNOG00000027770"; transcript_id "ENSRNOG00000027770_tx_28"; exon_id "1_229896927_229897067_+"; exonnum "14"; txlen "4273";
1	ENSEMBL114_rn	exon	229896927	229897067	0.0984546116931091	+	.	gene_id "ENSRNOG00000027770"; transcript_id "ENSRNOG00000027770_tx_29"; exon_id "1_229896927_229897067_+"; exonnum "15"; txlen "4462";
1	ENSEMBL114_rn	exon	229896927	229897067	54.9338797045089	+	.	gene_id "ENSRNOG00000027770"; transcript_id "ENSRNOG00000027770_tx_3"; exon_id "1_229896927_229897067_+"; exonnum "15"; txlen "4372";
1	ENSEMBL114_rn	exon	229896927	229897067	0.0984546116931091	+	.	gene_id "ENSRNOG00000027770"; transcript_id "ENSRNOG00000027770_tx_30"; exon_id "1_229896927_229897067_+"; exonnum "15"; txlen "4456";
1	ENSEMBL114_rn	exon	229896927	229897067	51.6807757331814	+	.	gene_id "ENSRNOG00000027770"; transcript_id "ENSRNOG00000027770_tx_4"; exon_id "1_229896927_229897067_+"; exonnum "13"; txlen "3935";
1	ENSEMBL114_rn	exon	229896927	229897067	50.4064505049458	+	.	gene_id "ENSRNOG00000027770"; transcript_id "ENSRNOG00000027770_tx_5"; exon_id "1_229896927_229897067_+"; exonnum "14"; txlen "3971";
1	ENSEMBL114_rn	exon	229896927	229897067	49.0677710812016	+	.	gene_id "ENSRNOG00000027770"; transcript_id "ENSRNOG00000027770_tx_6"; exon_id "1_229896927_229897067_+"; exonnum "14"; txlen "4010";
1	ENSEMBL114_rn	exon	229896927	229897067	48.3543581047345	+	.	gene_id "ENSRNOG00000027770"; transcript_id "ENSRNOG00000027770_tx_7"; exon_id "1_229896927_229897067_+"; exonnum "15"; txlen "4046";
1	ENSEMBL114_rn	exon	229896927	229897067	47.5981890323235	+	.	gene_id "ENSRNOG00000027770"; transcript_id "ENSRNOG00000027770_tx_8"; exon_id "1_229896927_229897067_+"; exonnum "14"; txlen "4336";
1	sraer114_mid	exon	229898053	229898136	0.0984546116931091	+	.	gene_id "ENSRNOG00000027770"; transcript_id "ENSRNOG00000027770_tx_29"; exon_id "1_229898053_229898136_+"; exonnum "16"; txlen "4462";
1	sraer114_mid	exon	229898053	229898136	0.0984546116931091	+	.	gene_id "ENSRNOG00000027770"; transcript_id "ENSRNOG00000027770_tx_30"; exon_id "1_229898053_229898136_+"; exonnum "16"; txlen "4456";
1	ensembl	exon	229899303	229899332	0	+	.	gene_id "ENSRNOG00000027770"; gene_version "7"; transcript_id "ENSRNOT00000114759"; transcript_version "2"; exon_number "15"; gene_name "Trpm3"; gene_source "ensembl"; gene_biotype "protein_coding"; transcript_name "Trpm3-205"; transcript_source "ensembl"; transcript_biotype "protein_coding"; exon_id "ENSRNOE00000131303"; exon_version "1";
1	ensembl	CDS	229899303	229899332	0	+	0	gene_id "ENSRNOG00000027770"; gene_version "7"; transcript_id "ENSRNOT00000114759"; transcript_version "2"; exon_number "15"; gene_name "Trpm3"; gene_source "ensembl"; gene_biotype "protein_coding"; transcript_name "Trpm3-205"; transcript_source "ensembl"; transcript_biotype "protein_coding"; protein_id "ENSRNOP00000084016"; protein_version "1";
1	ensembl	exon	229899303	229899332	0	+	.	gene_id "ENSRNOG00000027770"; gene_version "7"; transcript_id "ENSRNOT00000114800"; transcript_version "2"; exon_number "16"; gene_name "Trpm3"; gene_source "ensembl"; gene_biotype "protein_coding"; transcript_name "Trpm3-206"; transcript_source "ensembl"; transcript_biotype "protein_coding"; exon_id "ENSRNOE00000131303"; exon_version "1"; tag "Ensembl_canonical";
1	ensembl	CDS	229899303	229899332	0	+	0	gene_id "ENSRNOG00000027770"; gene_version "7"; transcript_id "ENSRNOT00000114800"; transcript_version "2"; exon_number "16"; gene_name "Trpm3"; gene_source "ensembl"; gene_biotype "protein_coding"; transcript_name "Trpm3-206"; transcript_source "ensembl"; transcript_biotype "protein_coding"; protein_id "ENSRNOP00000093587"; protein_version "1"; tag "Ensembl_canonical";
1	ensembl	exon	229899303	229899332	0	+	.	gene_id "ENSRNOG00000027770"; gene_version "7"; transcript_id "ENSRNOT00000145132"; transcript_version "1"; exon_number "15"; gene_name "Trpm3"; gene_source "ensembl"; gene_biotype "protein_coding"; transcript_name "Trpm3-208"; transcript_source "ensembl"; transcript_biotype "protein_coding"; exon_id "ENSRNOE00000131303"; exon_version "1";
1	ensembl	CDS	229899303	229899332	0	+	0	gene_id "ENSRNOG00000027770"; gene_version "7"; transcript_id "ENSRNOT00000145132"; transcript_version "1"; exon_number "15"; gene_name "Trpm3"; gene_source "ensembl"; gene_biotype "protein_coding"; transcript_name "Trpm3-208"; transcript_source "ensembl"; transcript_biotype "protein_coding"; protein_id "ENSRNOP00000111011"; protein_version "1";
1	ensembl	exon	229899303	229899332	0	+	.	gene_id "ENSRNOG00000027770"; gene_version "7"; transcript_id "ENSRNOT00000018521"; transcript_version "8"; exon_number "15"; gene_name "Trpm3"; gene_source "ensembl"; gene_biotype "protein_coding"; transcript_name "Trpm3-201"; transcript_source "ensembl"; transcript_biotype "protein_coding"; exon_id "ENSRNOE00000131303"; exon_version "1";
1	ensembl	CDS	229899303	229899332	0	+	0	gene_id "ENSRNOG00000027770"; gene_version "7"; transcript_id "ENSRNOT00000018521"; transcript_version "8"; exon_number "15"; gene_name "Trpm3"; gene_source "ensembl"; gene_biotype "protein_coding"; transcript_name "Trpm3-201"; transcript_source "ensembl"; transcript_biotype "protein_coding"; protein_id "ENSRNOP00000018521"; protein_version "8";
1	ensembl	exon	229899303	229899332	0	+	.	gene_id "ENSRNOG00000027770"; gene_version "7"; transcript_id "ENSRNOT00000109194"; transcript_version "2"; exon_number "15"; gene_name "Trpm3"; gene_source "ensembl"; gene_biotype "protein_coding"; transcript_name "Trpm3-203"; transcript_source "ensembl"; transcript_biotype "protein_coding"; exon_id "ENSRNOE00000131303"; exon_version "1";
1	ensembl	CDS	229899303	229899332	0	+	0	gene_id "ENSRNOG00000027770"; gene_version "7"; transcript_id "ENSRNOT00000109194"; transcript_version "2"; exon_number "15"; gene_name "Trpm3"; gene_source "ensembl"; gene_biotype "protein_coding"; transcript_name "Trpm3-203"; transcript_source "ensembl"; transcript_biotype "protein_coding"; protein_id "ENSRNOP00000084148"; protein_version "1";
1	ENSEMBL114_rn	exon	229899303	229899332	73.7687332238313	+	.	gene_id "ENSRNOG00000027770"; transcript_id "ENSRNOG00000027770_tx_1"; exon_id "1_229899303_229899332_+"; exonnum "15"; txlen "4297";
1	ENSEMBL114_rn	exon	229899303	229899332	64.0286815760035	+	.	gene_id "ENSRNOG00000027770"; transcript_id "ENSRNOG00000027770_tx_2"; exon_id "1_229899303_229899332_+"; exonnum "14"; txlen "4261";
1	ENSEMBL114_rn	exon	229899303	229899332	15.4565144027569	+	.	gene_id "ENSRNOG00000027770"; transcript_id "ENSRNOG00000027770_tx_21"; exon_id "1_229899303_229899332_+"; exonnum "14"; txlen "4267";
1	ENSEMBL114_rn	exon	229899303	229899332	14.3402556779511	+	.	gene_id "ENSRNOG00000027770"; transcript_id "ENSRNOG00000027770_tx_24"; exon_id "1_229899303_229899332_+"; exonnum "15"; txlen "4303";
1	ENSEMBL114_rn	exon	229899303	229899332	12.2588113889327	+	.	gene_id "ENSRNOG00000027770"; transcript_id "ENSRNOG00000027770_tx_25"; exon_id "1_229899303_229899332_+"; exonnum "15"; txlen "4342";
1	ENSEMBL114_rn	exon	229899303	229899332	12.0237222075211	+	.	gene_id "ENSRNOG00000027770"; transcript_id "ENSRNOG00000027770_tx_26"; exon_id "1_229899303_229899332_+"; exonnum "16"; txlen "4378";
1	ENSEMBL114_rn	exon	229899303	229899332	0.0984546116931091	+	.	gene_id "ENSRNOG00000027770"; transcript_id "ENSRNOG00000027770_tx_29"; exon_id "1_229899303_229899332_+"; exonnum "17"; txlen "4462";
1	ENSEMBL114_rn	exon	229899303	229899332	54.9338797045089	+	.	gene_id "ENSRNOG00000027770"; transcript_id "ENSRNOG00000027770_tx_3"; exon_id "1_229899303_229899332_+"; exonnum "16"; txlen "4372";
1	ENSEMBL114_rn	exon	229899303	229899332	0.0984546116931091	+	.	gene_id "ENSRNOG00000027770"; transcript_id "ENSRNOG00000027770_tx_30"; exon_id "1_229899303_229899332_+"; exonnum "17"; txlen "4456";
1	ENSEMBL114_rn	exon	229899303	229899332	51.6807757331814	+	.	gene_id "ENSRNOG00000027770"; transcript_id "ENSRNOG00000027770_tx_4"; exon_id "1_229899303_229899332_+"; exonnum "14"; txlen "3935";
1	ENSEMBL114_rn	exon	229899303	229899332	50.4064505049458	+	.	gene_id "ENSRNOG00000027770"; transcript_id "ENSRNOG00000027770_tx_5"; exon_id "1_229899303_229899332_+"; exonnum "15"; txlen "3971";
1	ENSEMBL114_rn	exon	229899303	229899332	49.0677710812016	+	.	gene_id "ENSRNOG00000027770"; transcript_id "ENSRNOG00000027770_tx_6"; exon_id "1_229899303_229899332_+"; exonnum "15"; txlen "4010";
1	ENSEMBL114_rn	exon	229899303	229899332	48.3543581047345	+	.	gene_id "ENSRNOG00000027770"; transcript_id "ENSRNOG00000027770_tx_7"; exon_id "1_229899303_229899332_+"; exonnum "16"; txlen "4046";
1	ENSEMBL114_rn	exon	229899303	229899332	47.5981890323235	+	.	gene_id "ENSRNOG00000027770"; transcript_id "ENSRNOG00000027770_tx_8"; exon_id "1_229899303_229899332_+"; exonnum "15"; txlen "4336";
1	ensembl	exon	229900230	229900519	0	+	.	gene_id "ENSRNOG00000027770"; gene_version "7"; transcript_id "ENSRNOT00000114759"; transcript_version "2"; exon_number "16"; gene_name "Trpm3"; gene_source "ensembl"; gene_biotype "protein_coding"; transcript_name "Trpm3-205"; transcript_source "ensembl"; transcript_biotype "protein_coding"; exon_id "ENSRNOE00000151724"; exon_version "2";
1	ensembl	CDS	229900230	229900519	0	+	0	gene_id "ENSRNOG00000027770"; gene_version "7"; transcript_id "ENSRNOT00000114759"; transcript_version "2"; exon_number "16"; gene_name "Trpm3"; gene_source "ensembl"; gene_biotype "protein_coding"; transcript_name "Trpm3-205"; transcript_source "ensembl"; transcript_biotype "protein_coding"; protein_id "ENSRNOP00000084016"; protein_version "1";
1	ensembl	exon	229900230	229900519	0	+	.	gene_id "ENSRNOG00000027770"; gene_version "7"; transcript_id "ENSRNOT00000114800"; transcript_version "2"; exon_number "17"; gene_name "Trpm3"; gene_source "ensembl"; gene_biotype "protein_coding"; transcript_name "Trpm3-206"; transcript_source "ensembl"; transcript_biotype "protein_coding"; exon_id "ENSRNOE00000151724"; exon_version "2"; tag "Ensembl_canonical";
1	ensembl	CDS	229900230	229900519	0	+	0	gene_id "ENSRNOG00000027770"; gene_version "7"; transcript_id "ENSRNOT00000114800"; transcript_version "2"; exon_number "17"; gene_name "Trpm3"; gene_source "ensembl"; gene_biotype "protein_coding"; transcript_name "Trpm3-206"; transcript_source "ensembl"; transcript_biotype "protein_coding"; protein_id "ENSRNOP00000093587"; protein_version "1"; tag "Ensembl_canonical";
1	ensembl	exon	229900230	229900519	0	+	.	gene_id "ENSRNOG00000027770"; gene_version "7"; transcript_id "ENSRNOT00000113385"; transcript_version "2"; exon_number "16"; gene_name "Trpm3"; gene_source "ensembl"; gene_biotype "protein_coding"; transcript_name "Trpm3-204"; transcript_source "ensembl"; transcript_biotype "protein_coding"; exon_id "ENSRNOE00000151724"; exon_version "2";
1	ensembl	CDS	229900230	229900519	0	+	0	gene_id "ENSRNOG00000027770"; gene_version "7"; transcript_id "ENSRNOT00000113385"; transcript_version "2"; exon_number "16"; gene_name "Trpm3"; gene_source "ensembl"; gene_biotype "protein_coding"; transcript_name "Trpm3-204"; transcript_source "ensembl"; transcript_biotype "protein_coding"; protein_id "ENSRNOP00000083902"; protein_version "2";
1	ensembl	exon	229900230	229900519	0	+	.	gene_id "ENSRNOG00000027770"; gene_version "7"; transcript_id "ENSRNOT00000145132"; transcript_version "1"; exon_number "16"; gene_name "Trpm3"; gene_source "ensembl"; gene_biotype "protein_coding"; transcript_name "Trpm3-208"; transcript_source "ensembl"; transcript_biotype "protein_coding"; exon_id "ENSRNOE00000151724"; exon_version "2";
1	ensembl	CDS	229900230	229900519	0	+	0	gene_id "ENSRNOG00000027770"; gene_version "7"; transcript_id "ENSRNOT00000145132"; transcript_version "1"; exon_number "16"; gene_name "Trpm3"; gene_source "ensembl"; gene_biotype "protein_coding"; transcript_name "Trpm3-208"; transcript_source "ensembl"; transcript_biotype "protein_coding"; protein_id "ENSRNOP00000111011"; protein_version "1";
1	ensembl	exon	229900230	229900519	0	+	.	gene_id "ENSRNOG00000027770"; gene_version "7"; transcript_id "ENSRNOT00000018521"; transcript_version "8"; exon_number "16"; gene_name "Trpm3"; gene_source "ensembl"; gene_biotype "protein_coding"; transcript_name "Trpm3-201"; transcript_source "ensembl"; transcript_biotype "protein_coding"; exon_id "ENSRNOE00000151724"; exon_version "2";
1	ensembl	CDS	229900230	229900519	0	+	0	gene_id "ENSRNOG00000027770"; gene_version "7"; transcript_id "ENSRNOT00000018521"; transcript_version "8"; exon_number "16"; gene_name "Trpm3"; gene_source "ensembl"; gene_biotype "protein_coding"; transcript_name "Trpm3-201"; transcript_source "ensembl"; transcript_biotype "protein_coding"; protein_id "ENSRNOP00000018521"; protein_version "8";
1	ensembl	exon	229900230	229900519	0	+	.	gene_id "ENSRNOG00000027770"; gene_version "7"; transcript_id "ENSRNOT00000109194"; transcript_version "2"; exon_number "16"; gene_name "Trpm3"; gene_source "ensembl"; gene_biotype "protein_coding"; transcript_name "Trpm3-203"; transcript_source "ensembl"; transcript_biotype "protein_coding"; exon_id "ENSRNOE00000151724"; exon_version "2";
1	ensembl	CDS	229900230	229900519	0	+	0	gene_id "ENSRNOG00000027770"; gene_version "7"; transcript_id "ENSRNOT00000109194"; transcript_version "2"; exon_number "16"; gene_name "Trpm3"; gene_source "ensembl"; gene_biotype "protein_coding"; transcript_name "Trpm3-203"; transcript_source "ensembl"; transcript_biotype "protein_coding"; protein_id "ENSRNOP00000084148"; protein_version "1";
1	ENSEMBL114_rn	exon	229900230	229900519	73.7687332238313	+	.	gene_id "ENSRNOG00000027770"; transcript_id "ENSRNOG00000027770_tx_1"; exon_id "1_229900230_229900519_+"; exonnum "16"; txlen "4297";
1	ENSEMBL114_rn	exon	229900230	229900519	42.0412906117493	+	.	gene_id "ENSRNOG00000027770"; transcript_id "ENSRNOG00000027770_tx_11"; exon_id "1_229900230_229900519_+"; exonnum "15"; txlen "4267";
1	ENSEMBL114_rn	exon	229900230	229900519	39.9846120171862	+	.	gene_id "ENSRNOG00000027770"; transcript_id "ENSRNOG00000027770_tx_12"; exon_id "1_229900230_229900519_+"; exonnum "16"; txlen "4342";
1	ENSEMBL114_rn	exon	229900230	229900519	37.9600251310989	+	.	gene_id "ENSRNOG00000027770"; transcript_id "ENSRNOG00000027770_tx_13"; exon_id "1_229900230_229900519_+"; exonnum "14"; txlen "4231";
1	ENSEMBL114_rn	exon	229900230	229900519	36.0510615575488	+	.	gene_id "ENSRNOG00000027770"; transcript_id "ENSRNOG00000027770_tx_14"; exon_id "1_229900230_229900519_+"; exonnum "15"; txlen "4306";
1	ENSEMBL114_rn	exon	229900230	229900519	26.8227433840197	+	.	gene_id "ENSRNOG00000027770"; transcript_id "ENSRNOG00000027770_tx_15"; exon_id "1_229900230_229900519_+"; exonnum "15"; txlen "3941";
1	ENSEMBL114_rn	exon	229900230	229900519	26.5363563431085	+	.	gene_id "ENSRNOG00000027770"; transcript_id "ENSRNOG00000027770_tx_16"; exon_id "1_229900230_229900519_+"; exonnum "16"; txlen "4016";
1	ENSEMBL114_rn	exon	229900230	229900519	26.4872318867513	+	.	gene_id "ENSRNOG00000027770"; transcript_id "ENSRNOG00000027770_tx_17"; exon_id "1_229900230_229900519_+"; exonnum "14"; txlen "3905";
1	ENSEMBL114_rn	exon	229900230	229900519	26.2008448458401	+	.	gene_id "ENSRNOG00000027770"; transcript_id "ENSRNOG00000027770_tx_18"; exon_id "1_229900230_229900519_+"; exonnum "15"; txlen "3980";
1	ENSEMBL114_rn	exon	229900230	229900519	64.0286815760035	+	.	gene_id "ENSRNOG00000027770"; transcript_id "ENSRNOG00000027770_tx_2"; exon_id "1_229900230_229900519_+"; exonnum "15"; txlen "4261";
1	ENSEMBL114_rn	exon	229900230	229900519	15.4565144027569	+	.	gene_id "ENSRNOG00000027770"; transcript_id "ENSRNOG00000027770_tx_21"; exon_id "1_229900230_229900519_+"; exonnum "15"; txlen "4267";
1	ENSEMBL114_rn	exon	229900230	229900519	14.3402556779511	+	.	gene_id "ENSRNOG00000027770"; transcript_id "ENSRNOG00000027770_tx_24"; exon_id "1_229900230_229900519_+"; exonnum "16"; txlen "4303";
1	ENSEMBL114_rn	exon	229900230	229900519	12.2588113889327	+	.	gene_id "ENSRNOG00000027770"; transcript_id "ENSRNOG00000027770_tx_25"; exon_id "1_229900230_229900519_+"; exonnum "16"; txlen "4342";
1	ENSEMBL114_rn	exon	229900230	229900519	12.0237222075211	+	.	gene_id "ENSRNOG00000027770"; transcript_id "ENSRNOG00000027770_tx_26"; exon_id "1_229900230_229900519_+"; exonnum "17"; txlen "4378";
1	ENSEMBL114_rn	exon	229900230	229900519	12.0227974805804	+	.	gene_id "ENSRNOG00000027770"; transcript_id "ENSRNOG00000027770_tx_27"; exon_id "1_229900230_229900519_+"; exonnum "14"; txlen "4237";
1	ENSEMBL114_rn	exon	229900230	229900519	12.0227974805804	+	.	gene_id "ENSRNOG00000027770"; transcript_id "ENSRNOG00000027770_tx_28"; exon_id "1_229900230_229900519_+"; exonnum "15"; txlen "4273";
1	ENSEMBL114_rn	exon	229900230	229900519	0.0984546116931091	+	.	gene_id "ENSRNOG00000027770"; transcript_id "ENSRNOG00000027770_tx_29"; exon_id "1_229900230_229900519_+"; exonnum "18"; txlen "4462";
1	ENSEMBL114_rn	exon	229900230	229900519	54.9338797045089	+	.	gene_id "ENSRNOG00000027770"; transcript_id "ENSRNOG00000027770_tx_3"; exon_id "1_229900230_229900519_+"; exonnum "17"; txlen "4372";
1	ENSEMBL114_rn	exon	229900230	229900519	0.0984546116931091	+	.	gene_id "ENSRNOG00000027770"; transcript_id "ENSRNOG00000027770_tx_30"; exon_id "1_229900230_229900519_+"; exonnum "18"; txlen "4456";
1	ENSEMBL114_rn	exon	229900230	229900519	51.6807757331814	+	.	gene_id "ENSRNOG00000027770"; transcript_id "ENSRNOG00000027770_tx_4"; exon_id "1_229900230_229900519_+"; exonnum "15"; txlen "3935";
1	ENSEMBL114_rn	exon	229900230	229900519	50.4064505049458	+	.	gene_id "ENSRNOG00000027770"; transcript_id "ENSRNOG00000027770_tx_5"; exon_id "1_229900230_229900519_+"; exonnum "16"; txlen "3971";
1	ENSEMBL114_rn	exon	229900230	229900519	49.0677710812016	+	.	gene_id "ENSRNOG00000027770"; transcript_id "ENSRNOG00000027770_tx_6"; exon_id "1_229900230_229900519_+"; exonnum "16"; txlen "4010";
1	ENSEMBL114_rn	exon	229900230	229900519	48.3543581047345	+	.	gene_id "ENSRNOG00000027770"; transcript_id "ENSRNOG00000027770_tx_7"; exon_id "1_229900230_229900519_+"; exonnum "17"; txlen "4046";
1	ENSEMBL114_rn	exon	229900230	229900519	47.5981890323235	+	.	gene_id "ENSRNOG00000027770"; transcript_id "ENSRNOG00000027770_tx_8"; exon_id "1_229900230_229900519_+"; exonnum "16"; txlen "4336";
1	ensembl	exon	229901132	229901360	0	+	.	gene_id "ENSRNOG00000027770"; gene_version "7"; transcript_id "ENSRNOT00000114759"; transcript_version "2"; exon_number "17"; gene_name "Trpm3"; gene_source "ensembl"; gene_biotype "protein_coding"; transcript_name "Trpm3-205"; transcript_source "ensembl"; transcript_biotype "protein_coding"; exon_id "ENSRNOE00000507841"; exon_version "1";
1	ensembl	CDS	229901132	229901360	0	+	1	gene_id "ENSRNOG00000027770"; gene_version "7"; transcript_id "ENSRNOT00000114759"; transcript_version "2"; exon_number "17"; gene_name "Trpm3"; gene_source "ensembl"; gene_biotype "protein_coding"; transcript_name "Trpm3-205"; transcript_source "ensembl"; transcript_biotype "protein_coding"; protein_id "ENSRNOP00000084016"; protein_version "1";
1	ensembl	exon	229901132	229901360	0	+	.	gene_id "ENSRNOG00000027770"; gene_version "7"; transcript_id "ENSRNOT00000114800"; transcript_version "2"; exon_number "18"; gene_name "Trpm3"; gene_source "ensembl"; gene_biotype "protein_coding"; transcript_name "Trpm3-206"; transcript_source "ensembl"; transcript_biotype "protein_coding"; exon_id "ENSRNOE00000507841"; exon_version "1"; tag "Ensembl_canonical";
1	ensembl	CDS	229901132	229901360	0	+	1	gene_id "ENSRNOG00000027770"; gene_version "7"; transcript_id "ENSRNOT00000114800"; transcript_version "2"; exon_number "18"; gene_name "Trpm3"; gene_source "ensembl"; gene_biotype "protein_coding"; transcript_name "Trpm3-206"; transcript_source "ensembl"; transcript_biotype "protein_coding"; protein_id "ENSRNOP00000093587"; protein_version "1"; tag "Ensembl_canonical";
1	ensembl	exon	229901132	229901360	0	+	.	gene_id "ENSRNOG00000027770"; gene_version "7"; transcript_id "ENSRNOT00000113385"; transcript_version "2"; exon_number "17"; gene_name "Trpm3"; gene_source "ensembl"; gene_biotype "protein_coding"; transcript_name "Trpm3-204"; transcript_source "ensembl"; transcript_biotype "protein_coding"; exon_id "ENSRNOE00000507841"; exon_version "1";
1	ensembl	CDS	229901132	229901360	0	+	1	gene_id "ENSRNOG00000027770"; gene_version "7"; transcript_id "ENSRNOT00000113385"; transcript_version "2"; exon_number "17"; gene_name "Trpm3"; gene_source "ensembl"; gene_biotype "protein_coding"; transcript_name "Trpm3-204"; transcript_source "ensembl"; transcript_biotype "protein_coding"; protein_id "ENSRNOP00000083902"; protein_version "2";
1	ensembl	exon	229901132	229901360	0	+	.	gene_id "ENSRNOG00000027770"; gene_version "7"; transcript_id "ENSRNOT00000145132"; transcript_version "1"; exon_number "17"; gene_name "Trpm3"; gene_source "ensembl"; gene_biotype "protein_coding"; transcript_name "Trpm3-208"; transcript_source "ensembl"; transcript_biotype "protein_coding"; exon_id "ENSRNOE00000507841"; exon_version "1";
1	ensembl	CDS	229901132	229901360	0	+	1	gene_id "ENSRNOG00000027770"; gene_version "7"; transcript_id "ENSRNOT00000145132"; transcript_version "1"; exon_number "17"; gene_name "Trpm3"; gene_source "ensembl"; gene_biotype "protein_coding"; transcript_name "Trpm3-208"; transcript_source "ensembl"; transcript_biotype "protein_coding"; protein_id "ENSRNOP00000111011"; protein_version "1";
1	ensembl	exon	229901132	229901360	0	+	.	gene_id "ENSRNOG00000027770"; gene_version "7"; transcript_id "ENSRNOT00000018521"; transcript_version "8"; exon_number "17"; gene_name "Trpm3"; gene_source "ensembl"; gene_biotype "protein_coding"; transcript_name "Trpm3-201"; transcript_source "ensembl"; transcript_biotype "protein_coding"; exon_id "ENSRNOE00000507841"; exon_version "1";
1	ensembl	CDS	229901132	229901360	0	+	1	gene_id "ENSRNOG00000027770"; gene_version "7"; transcript_id "ENSRNOT00000018521"; transcript_version "8"; exon_number "17"; gene_name "Trpm3"; gene_source "ensembl"; gene_biotype "protein_coding"; transcript_name "Trpm3-201"; transcript_source "ensembl"; transcript_biotype "protein_coding"; protein_id "ENSRNOP00000018521"; protein_version "8";
1	ensembl	exon	229901132	229901360	0	+	.	gene_id "ENSRNOG00000027770"; gene_version "7"; transcript_id "ENSRNOT00000109194"; transcript_version "2"; exon_number "17"; gene_name "Trpm3"; gene_source "ensembl"; gene_biotype "protein_coding"; transcript_name "Trpm3-203"; transcript_source "ensembl"; transcript_biotype "protein_coding"; exon_id "ENSRNOE00000507841"; exon_version "1";
1	ensembl	CDS	229901132	229901360	0	+	1	gene_id "ENSRNOG00000027770"; gene_version "7"; transcript_id "ENSRNOT00000109194"; transcript_version "2"; exon_number "17"; gene_name "Trpm3"; gene_source "ensembl"; gene_biotype "protein_coding"; transcript_name "Trpm3-203"; transcript_source "ensembl"; transcript_biotype "protein_coding"; protein_id "ENSRNOP00000084148"; protein_version "1";
1	ENSEMBL114_rn	exon	229901132	229901360	73.7687332238313	+	.	gene_id "ENSRNOG00000027770"; transcript_id "ENSRNOG00000027770_tx_1"; exon_id "1_229901132_229901360_+"; exonnum "17"; txlen "4297";
1	ENSEMBL114_rn	exon	229901132	229901360	42.0412906117493	+	.	gene_id "ENSRNOG00000027770"; transcript_id "ENSRNOG00000027770_tx_11"; exon_id "1_229901132_229901360_+"; exonnum "16"; txlen "4267";
1	ENSEMBL114_rn	exon	229901132	229901360	39.9846120171862	+	.	gene_id "ENSRNOG00000027770"; transcript_id "ENSRNOG00000027770_tx_12"; exon_id "1_229901132_229901360_+"; exonnum "17"; txlen "4342";
1	ENSEMBL114_rn	exon	229901132	229901360	37.9600251310989	+	.	gene_id "ENSRNOG00000027770"; transcript_id "ENSRNOG00000027770_tx_13"; exon_id "1_229901132_229901360_+"; exonnum "15"; txlen "4231";
1	ENSEMBL114_rn	exon	229901132	229901360	36.0510615575488	+	.	gene_id "ENSRNOG00000027770"; transcript_id "ENSRNOG00000027770_tx_14"; exon_id "1_229901132_229901360_+"; exonnum "16"; txlen "4306";
1	ENSEMBL114_rn	exon	229901132	229901360	26.8227433840197	+	.	gene_id "ENSRNOG00000027770"; transcript_id "ENSRNOG00000027770_tx_15"; exon_id "1_229901132_229901360_+"; exonnum "16"; txlen "3941";
1	ENSEMBL114_rn	exon	229901132	229901360	26.5363563431085	+	.	gene_id "ENSRNOG00000027770"; transcript_id "ENSRNOG00000027770_tx_16"; exon_id "1_229901132_229901360_+"; exonnum "17"; txlen "4016";
1	ENSEMBL114_rn	exon	229901132	229901360	26.4872318867513	+	.	gene_id "ENSRNOG00000027770"; transcript_id "ENSRNOG00000027770_tx_17"; exon_id "1_229901132_229901360_+"; exonnum "15"; txlen "3905";
1	ENSEMBL114_rn	exon	229901132	229901360	26.2008448458401	+	.	gene_id "ENSRNOG00000027770"; transcript_id "ENSRNOG00000027770_tx_18"; exon_id "1_229901132_229901360_+"; exonnum "16"; txlen "3980";
1	ENSEMBL114_rn	exon	229901132	229901360	64.0286815760035	+	.	gene_id "ENSRNOG00000027770"; transcript_id "ENSRNOG00000027770_tx_2"; exon_id "1_229901132_229901360_+"; exonnum "16"; txlen "4261";
1	ENSEMBL114_rn	exon	229901132	229901360	15.4565144027569	+	.	gene_id "ENSRNOG00000027770"; transcript_id "ENSRNOG00000027770_tx_21"; exon_id "1_229901132_229901360_+"; exonnum "16"; txlen "4267";
1	ENSEMBL114_rn	exon	229901132	229901360	14.3402556779511	+	.	gene_id "ENSRNOG00000027770"; transcript_id "ENSRNOG00000027770_tx_24"; exon_id "1_229901132_229901360_+"; exonnum "17"; txlen "4303";
1	ENSEMBL114_rn	exon	229901132	229901360	12.2588113889327	+	.	gene_id "ENSRNOG00000027770"; transcript_id "ENSRNOG00000027770_tx_25"; exon_id "1_229901132_229901360_+"; exonnum "17"; txlen "4342";
1	ENSEMBL114_rn	exon	229901132	229901360	12.0237222075211	+	.	gene_id "ENSRNOG00000027770"; transcript_id "ENSRNOG00000027770_tx_26"; exon_id "1_229901132_229901360_+"; exonnum "18"; txlen "4378";
1	ENSEMBL114_rn	exon	229901132	229901360	12.0227974805804	+	.	gene_id "ENSRNOG00000027770"; transcript_id "ENSRNOG00000027770_tx_27"; exon_id "1_229901132_229901360_+"; exonnum "15"; txlen "4237";
1	ENSEMBL114_rn	exon	229901132	229901360	12.0227974805804	+	.	gene_id "ENSRNOG00000027770"; transcript_id "ENSRNOG00000027770_tx_28"; exon_id "1_229901132_229901360_+"; exonnum "16"; txlen "4273";
1	ENSEMBL114_rn	exon	229901132	229901360	0.0984546116931091	+	.	gene_id "ENSRNOG00000027770"; transcript_id "ENSRNOG00000027770_tx_29"; exon_id "1_229901132_229901360_+"; exonnum "19"; txlen "4462";
1	ENSEMBL114_rn	exon	229901132	229901360	54.9338797045089	+	.	gene_id "ENSRNOG00000027770"; transcript_id "ENSRNOG00000027770_tx_3"; exon_id "1_229901132_229901360_+"; exonnum "18"; txlen "4372";
1	ENSEMBL114_rn	exon	229901132	229901360	0.0984546116931091	+	.	gene_id "ENSRNOG00000027770"; transcript_id "ENSRNOG00000027770_tx_30"; exon_id "1_229901132_229901360_+"; exonnum "19"; txlen "4456";
1	ENSEMBL114_rn	exon	229901132	229901360	51.6807757331814	+	.	gene_id "ENSRNOG00000027770"; transcript_id "ENSRNOG00000027770_tx_4"; exon_id "1_229901132_229901360_+"; exonnum "16"; txlen "3935";
1	ENSEMBL114_rn	exon	229901132	229901360	50.4064505049458	+	.	gene_id "ENSRNOG00000027770"; transcript_id "ENSRNOG00000027770_tx_5"; exon_id "1_229901132_229901360_+"; exonnum "17"; txlen "3971";
1	ENSEMBL114_rn	exon	229901132	229901360	49.0677710812016	+	.	gene_id "ENSRNOG00000027770"; transcript_id "ENSRNOG00000027770_tx_6"; exon_id "1_229901132_229901360_+"; exonnum "17"; txlen "4010";
1	ENSEMBL114_rn	exon	229901132	229901360	48.3543581047345	+	.	gene_id "ENSRNOG00000027770"; transcript_id "ENSRNOG00000027770_tx_7"; exon_id "1_229901132_229901360_+"; exonnum "18"; txlen "4046";
1	ENSEMBL114_rn	exon	229901132	229901360	47.5981890323235	+	.	gene_id "ENSRNOG00000027770"; transcript_id "ENSRNOG00000027770_tx_8"; exon_id "1_229901132_229901360_+"; exonnum "17"; txlen "4336";
1	ensembl	exon	229903746	229903913	0	+	.	gene_id "ENSRNOG00000027770"; gene_version "7"; transcript_id "ENSRNOT00000114759"; transcript_version "2"; exon_number "18"; gene_name "Trpm3"; gene_source "ensembl"; gene_biotype "protein_coding"; transcript_name "Trpm3-205"; transcript_source "ensembl"; transcript_biotype "protein_coding"; exon_id "ENSRNOE00000130328"; exon_version "1";
1	ensembl	CDS	229903746	229903913	0	+	0	gene_id "ENSRNOG00000027770"; gene_version "7"; transcript_id "ENSRNOT00000114759"; transcript_version "2"; exon_number "18"; gene_name "Trpm3"; gene_source "ensembl"; gene_biotype "protein_coding"; transcript_name "Trpm3-205"; transcript_source "ensembl"; transcript_biotype "protein_coding"; protein_id "ENSRNOP00000084016"; protein_version "1";
1	ensembl	exon	229903746	229903913	0	+	.	gene_id "ENSRNOG00000027770"; gene_version "7"; transcript_id "ENSRNOT00000114800"; transcript_version "2"; exon_number "19"; gene_name "Trpm3"; gene_source "ensembl"; gene_biotype "protein_coding"; transcript_name "Trpm3-206"; transcript_source "ensembl"; transcript_biotype "protein_coding"; exon_id "ENSRNOE00000130328"; exon_version "1"; tag "Ensembl_canonical";
1	ensembl	CDS	229903746	229903913	0	+	0	gene_id "ENSRNOG00000027770"; gene_version "7"; transcript_id "ENSRNOT00000114800"; transcript_version "2"; exon_number "19"; gene_name "Trpm3"; gene_source "ensembl"; gene_biotype "protein_coding"; transcript_name "Trpm3-206"; transcript_source "ensembl"; transcript_biotype "protein_coding"; protein_id "ENSRNOP00000093587"; protein_version "1"; tag "Ensembl_canonical";
1	ensembl	exon	229903746	229903913	0	+	.	gene_id "ENSRNOG00000027770"; gene_version "7"; transcript_id "ENSRNOT00000113385"; transcript_version "2"; exon_number "18"; gene_name "Trpm3"; gene_source "ensembl"; gene_biotype "protein_coding"; transcript_name "Trpm3-204"; transcript_source "ensembl"; transcript_biotype "protein_coding"; exon_id "ENSRNOE00000130328"; exon_version "1";
1	ensembl	CDS	229903746	229903913	0	+	0	gene_id "ENSRNOG00000027770"; gene_version "7"; transcript_id "ENSRNOT00000113385"; transcript_version "2"; exon_number "18"; gene_name "Trpm3"; gene_source "ensembl"; gene_biotype "protein_coding"; transcript_name "Trpm3-204"; transcript_source "ensembl"; transcript_biotype "protein_coding"; protein_id "ENSRNOP00000083902"; protein_version "2";
1	ensembl	exon	229903746	229903913	0	+	.	gene_id "ENSRNOG00000027770"; gene_version "7"; transcript_id "ENSRNOT00000145132"; transcript_version "1"; exon_number "18"; gene_name "Trpm3"; gene_source "ensembl"; gene_biotype "protein_coding"; transcript_name "Trpm3-208"; transcript_source "ensembl"; transcript_biotype "protein_coding"; exon_id "ENSRNOE00000130328"; exon_version "1";
1	ensembl	CDS	229903746	229903913	0	+	0	gene_id "ENSRNOG00000027770"; gene_version "7"; transcript_id "ENSRNOT00000145132"; transcript_version "1"; exon_number "18"; gene_name "Trpm3"; gene_source "ensembl"; gene_biotype "protein_coding"; transcript_name "Trpm3-208"; transcript_source "ensembl"; transcript_biotype "protein_coding"; protein_id "ENSRNOP00000111011"; protein_version "1";
1	ensembl	exon	229903746	229903913	0	+	.	gene_id "ENSRNOG00000027770"; gene_version "7"; transcript_id "ENSRNOT00000018521"; transcript_version "8"; exon_number "18"; gene_name "Trpm3"; gene_source "ensembl"; gene_biotype "protein_coding"; transcript_name "Trpm3-201"; transcript_source "ensembl"; transcript_biotype "protein_coding"; exon_id "ENSRNOE00000130328"; exon_version "1";
1	ensembl	CDS	229903746	229903913	0	+	0	gene_id "ENSRNOG00000027770"; gene_version "7"; transcript_id "ENSRNOT00000018521"; transcript_version "8"; exon_number "18"; gene_name "Trpm3"; gene_source "ensembl"; gene_biotype "protein_coding"; transcript_name "Trpm3-201"; transcript_source "ensembl"; transcript_biotype "protein_coding"; protein_id "ENSRNOP00000018521"; protein_version "8";
1	ensembl	exon	229903746	229903913	0	+	.	gene_id "ENSRNOG00000027770"; gene_version "7"; transcript_id "ENSRNOT00000109194"; transcript_version "2"; exon_number "18"; gene_name "Trpm3"; gene_source "ensembl"; gene_biotype "protein_coding"; transcript_name "Trpm3-203"; transcript_source "ensembl"; transcript_biotype "protein_coding"; exon_id "ENSRNOE00000130328"; exon_version "1";
1	ensembl	CDS	229903746	229903913	0	+	0	gene_id "ENSRNOG00000027770"; gene_version "7"; transcript_id "ENSRNOT00000109194"; transcript_version "2"; exon_number "18"; gene_name "Trpm3"; gene_source "ensembl"; gene_biotype "protein_coding"; transcript_name "Trpm3-203"; transcript_source "ensembl"; transcript_biotype "protein_coding"; protein_id "ENSRNOP00000084148"; protein_version "1";
1	ENSEMBL114_rn	exon	229903746	229903913	73.7687332238313	+	.	gene_id "ENSRNOG00000027770"; transcript_id "ENSRNOG00000027770_tx_1"; exon_id "1_229903746_229903913_+"; exonnum "18"; txlen "4297";
1	ENSEMBL114_rn	exon	229903746	229903913	42.0412906117493	+	.	gene_id "ENSRNOG00000027770"; transcript_id "ENSRNOG00000027770_tx_11"; exon_id "1_229903746_229903913_+"; exonnum "17"; txlen "4267";
1	ENSEMBL114_rn	exon	229903746	229903913	39.9846120171862	+	.	gene_id "ENSRNOG00000027770"; transcript_id "ENSRNOG00000027770_tx_12"; exon_id "1_229903746_229903913_+"; exonnum "18"; txlen "4342";
1	ENSEMBL114_rn	exon	229903746	229903913	37.9600251310989	+	.	gene_id "ENSRNOG00000027770"; transcript_id "ENSRNOG00000027770_tx_13"; exon_id "1_229903746_229903913_+"; exonnum "16"; txlen "4231";
1	ENSEMBL114_rn	exon	229903746	229903913	36.0510615575488	+	.	gene_id "ENSRNOG00000027770"; transcript_id "ENSRNOG00000027770_tx_14"; exon_id "1_229903746_229903913_+"; exonnum "17"; txlen "4306";
1	ENSEMBL114_rn	exon	229903746	229903913	26.8227433840197	+	.	gene_id "ENSRNOG00000027770"; transcript_id "ENSRNOG00000027770_tx_15"; exon_id "1_229903746_229903913_+"; exonnum "17"; txlen "3941";
1	ENSEMBL114_rn	exon	229903746	229903913	26.5363563431085	+	.	gene_id "ENSRNOG00000027770"; transcript_id "ENSRNOG00000027770_tx_16"; exon_id "1_229903746_229903913_+"; exonnum "18"; txlen "4016";
1	ENSEMBL114_rn	exon	229903746	229903913	26.4872318867513	+	.	gene_id "ENSRNOG00000027770"; transcript_id "ENSRNOG00000027770_tx_17"; exon_id "1_229903746_229903913_+"; exonnum "16"; txlen "3905";
1	ENSEMBL114_rn	exon	229903746	229903913	26.2008448458401	+	.	gene_id "ENSRNOG00000027770"; transcript_id "ENSRNOG00000027770_tx_18"; exon_id "1_229903746_229903913_+"; exonnum "17"; txlen "3980";
1	ENSEMBL114_rn	exon	229903746	229903913	64.0286815760035	+	.	gene_id "ENSRNOG00000027770"; transcript_id "ENSRNOG00000027770_tx_2"; exon_id "1_229903746_229903913_+"; exonnum "17"; txlen "4261";
1	ENSEMBL114_rn	exon	229903746	229903913	15.4565144027569	+	.	gene_id "ENSRNOG00000027770"; transcript_id "ENSRNOG00000027770_tx_21"; exon_id "1_229903746_229903913_+"; exonnum "17"; txlen "4267";
1	ENSEMBL114_rn	exon	229903746	229903913	14.3402556779511	+	.	gene_id "ENSRNOG00000027770"; transcript_id "ENSRNOG00000027770_tx_24"; exon_id "1_229903746_229903913_+"; exonnum "18"; txlen "4303";
1	ENSEMBL114_rn	exon	229903746	229903913	12.2588113889327	+	.	gene_id "ENSRNOG00000027770"; transcript_id "ENSRNOG00000027770_tx_25"; exon_id "1_229903746_229903913_+"; exonnum "18"; txlen "4342";
1	ENSEMBL114_rn	exon	229903746	229903913	12.0237222075211	+	.	gene_id "ENSRNOG00000027770"; transcript_id "ENSRNOG00000027770_tx_26"; exon_id "1_229903746_229903913_+"; exonnum "19"; txlen "4378";
1	ENSEMBL114_rn	exon	229903746	229903913	12.0227974805804	+	.	gene_id "ENSRNOG00000027770"; transcript_id "ENSRNOG00000027770_tx_27"; exon_id "1_229903746_229903913_+"; exonnum "16"; txlen "4237";
1	ENSEMBL114_rn	exon	229903746	229903913	12.0227974805804	+	.	gene_id "ENSRNOG00000027770"; transcript_id "ENSRNOG00000027770_tx_28"; exon_id "1_229903746_229903913_+"; exonnum "17"; txlen "4273";
1	ENSEMBL114_rn	exon	229903746	229903913	0.0984546116931091	+	.	gene_id "ENSRNOG00000027770"; transcript_id "ENSRNOG00000027770_tx_29"; exon_id "1_229903746_229903913_+"; exonnum "20"; txlen "4462";
1	ENSEMBL114_rn	exon	229903746	229903913	54.9338797045089	+	.	gene_id "ENSRNOG00000027770"; transcript_id "ENSRNOG00000027770_tx_3"; exon_id "1_229903746_229903913_+"; exonnum "19"; txlen "4372";
1	ENSEMBL114_rn	exon	229903746	229903913	0.0984546116931091	+	.	gene_id "ENSRNOG00000027770"; transcript_id "ENSRNOG00000027770_tx_30"; exon_id "1_229903746_229903913_+"; exonnum "20"; txlen "4456";
1	ENSEMBL114_rn	exon	229903746	229903913	51.6807757331814	+	.	gene_id "ENSRNOG00000027770"; transcript_id "ENSRNOG00000027770_tx_4"; exon_id "1_229903746_229903913_+"; exonnum "17"; txlen "3935";
1	ENSEMBL114_rn	exon	229903746	229903913	50.4064505049458	+	.	gene_id "ENSRNOG00000027770"; transcript_id "ENSRNOG00000027770_tx_5"; exon_id "1_229903746_229903913_+"; exonnum "18"; txlen "3971";
1	ENSEMBL114_rn	exon	229903746	229903913	49.0677710812016	+	.	gene_id "ENSRNOG00000027770"; transcript_id "ENSRNOG00000027770_tx_6"; exon_id "1_229903746_229903913_+"; exonnum "18"; txlen "4010";
1	ENSEMBL114_rn	exon	229903746	229903913	48.3543581047345	+	.	gene_id "ENSRNOG00000027770"; transcript_id "ENSRNOG00000027770_tx_7"; exon_id "1_229903746_229903913_+"; exonnum "19"; txlen "4046";
1	ENSEMBL114_rn	exon	229903746	229903913	47.5981890323235	+	.	gene_id "ENSRNOG00000027770"; transcript_id "ENSRNOG00000027770_tx_8"; exon_id "1_229903746_229903913_+"; exonnum "18"; txlen "4336";
1	ensembl	exon	229907959	229908099	0	+	.	gene_id "ENSRNOG00000027770"; gene_version "7"; transcript_id "ENSRNOT00000114759"; transcript_version "2"; exon_number "19"; gene_name "Trpm3"; gene_source "ensembl"; gene_biotype "protein_coding"; transcript_name "Trpm3-205"; transcript_source "ensembl"; transcript_biotype "protein_coding"; exon_id "ENSRNOE00000130382"; exon_version "1";
1	ensembl	CDS	229907959	229908099	0	+	0	gene_id "ENSRNOG00000027770"; gene_version "7"; transcript_id "ENSRNOT00000114759"; transcript_version "2"; exon_number "19"; gene_name "Trpm3"; gene_source "ensembl"; gene_biotype "protein_coding"; transcript_name "Trpm3-205"; transcript_source "ensembl"; transcript_biotype "protein_coding"; protein_id "ENSRNOP00000084016"; protein_version "1";
1	ensembl	exon	229907959	229908099	0	+	.	gene_id "ENSRNOG00000027770"; gene_version "7"; transcript_id "ENSRNOT00000114800"; transcript_version "2"; exon_number "20"; gene_name "Trpm3"; gene_source "ensembl"; gene_biotype "protein_coding"; transcript_name "Trpm3-206"; transcript_source "ensembl"; transcript_biotype "protein_coding"; exon_id "ENSRNOE00000130382"; exon_version "1"; tag "Ensembl_canonical";
1	ensembl	CDS	229907959	229908099	0	+	0	gene_id "ENSRNOG00000027770"; gene_version "7"; transcript_id "ENSRNOT00000114800"; transcript_version "2"; exon_number "20"; gene_name "Trpm3"; gene_source "ensembl"; gene_biotype "protein_coding"; transcript_name "Trpm3-206"; transcript_source "ensembl"; transcript_biotype "protein_coding"; protein_id "ENSRNOP00000093587"; protein_version "1"; tag "Ensembl_canonical";
1	ensembl	exon	229907959	229908099	0	+	.	gene_id "ENSRNOG00000027770"; gene_version "7"; transcript_id "ENSRNOT00000113385"; transcript_version "2"; exon_number "19"; gene_name "Trpm3"; gene_source "ensembl"; gene_biotype "protein_coding"; transcript_name "Trpm3-204"; transcript_source "ensembl"; transcript_biotype "protein_coding"; exon_id "ENSRNOE00000130382"; exon_version "1";
1	ensembl	CDS	229907959	229908099	0	+	0	gene_id "ENSRNOG00000027770"; gene_version "7"; transcript_id "ENSRNOT00000113385"; transcript_version "2"; exon_number "19"; gene_name "Trpm3"; gene_source "ensembl"; gene_biotype "protein_coding"; transcript_name "Trpm3-204"; transcript_source "ensembl"; transcript_biotype "protein_coding"; protein_id "ENSRNOP00000083902"; protein_version "2";
1	ensembl	exon	229907959	229908099	0	+	.	gene_id "ENSRNOG00000027770"; gene_version "7"; transcript_id "ENSRNOT00000145132"; transcript_version "1"; exon_number "19"; gene_name "Trpm3"; gene_source "ensembl"; gene_biotype "protein_coding"; transcript_name "Trpm3-208"; transcript_source "ensembl"; transcript_biotype "protein_coding"; exon_id "ENSRNOE00000130382"; exon_version "1";
1	ensembl	CDS	229907959	229908099	0	+	0	gene_id "ENSRNOG00000027770"; gene_version "7"; transcript_id "ENSRNOT00000145132"; transcript_version "1"; exon_number "19"; gene_name "Trpm3"; gene_source "ensembl"; gene_biotype "protein_coding"; transcript_name "Trpm3-208"; transcript_source "ensembl"; transcript_biotype "protein_coding"; protein_id "ENSRNOP00000111011"; protein_version "1";
1	ensembl	exon	229907959	229908099	0	+	.	gene_id "ENSRNOG00000027770"; gene_version "7"; transcript_id "ENSRNOT00000018521"; transcript_version "8"; exon_number "19"; gene_name "Trpm3"; gene_source "ensembl"; gene_biotype "protein_coding"; transcript_name "Trpm3-201"; transcript_source "ensembl"; transcript_biotype "protein_coding"; exon_id "ENSRNOE00000130382"; exon_version "1";
1	ensembl	CDS	229907959	229908099	0	+	0	gene_id "ENSRNOG00000027770"; gene_version "7"; transcript_id "ENSRNOT00000018521"; transcript_version "8"; exon_number "19"; gene_name "Trpm3"; gene_source "ensembl"; gene_biotype "protein_coding"; transcript_name "Trpm3-201"; transcript_source "ensembl"; transcript_biotype "protein_coding"; protein_id "ENSRNOP00000018521"; protein_version "8";
1	ensembl	exon	229907959	229908099	0	+	.	gene_id "ENSRNOG00000027770"; gene_version "7"; transcript_id "ENSRNOT00000109194"; transcript_version "2"; exon_number "19"; gene_name "Trpm3"; gene_source "ensembl"; gene_biotype "protein_coding"; transcript_name "Trpm3-203"; transcript_source "ensembl"; transcript_biotype "protein_coding"; exon_id "ENSRNOE00000130382"; exon_version "1";
1	ensembl	CDS	229907959	229908099	0	+	0	gene_id "ENSRNOG00000027770"; gene_version "7"; transcript_id "ENSRNOT00000109194"; transcript_version "2"; exon_number "19"; gene_name "Trpm3"; gene_source "ensembl"; gene_biotype "protein_coding"; transcript_name "Trpm3-203"; transcript_source "ensembl"; transcript_biotype "protein_coding"; protein_id "ENSRNOP00000084148"; protein_version "1";
1	ENSEMBL114_rn	exon	229907959	229908099	73.7687332238313	+	.	gene_id "ENSRNOG00000027770"; transcript_id "ENSRNOG00000027770_tx_1"; exon_id "1_229907959_229908099_+"; exonnum "19"; txlen "4297";
1	ENSEMBL114_rn	exon	229907959	229908099	42.0412906117493	+	.	gene_id "ENSRNOG00000027770"; transcript_id "ENSRNOG00000027770_tx_11"; exon_id "1_229907959_229908099_+"; exonnum "18"; txlen "4267";
1	ENSEMBL114_rn	exon	229907959	229908099	39.9846120171862	+	.	gene_id "ENSRNOG00000027770"; transcript_id "ENSRNOG00000027770_tx_12"; exon_id "1_229907959_229908099_+"; exonnum "19"; txlen "4342";
1	ENSEMBL114_rn	exon	229907959	229908099	37.9600251310989	+	.	gene_id "ENSRNOG00000027770"; transcript_id "ENSRNOG00000027770_tx_13"; exon_id "1_229907959_229908099_+"; exonnum "17"; txlen "4231";
1	ENSEMBL114_rn	exon	229907959	229908099	36.0510615575488	+	.	gene_id "ENSRNOG00000027770"; transcript_id "ENSRNOG00000027770_tx_14"; exon_id "1_229907959_229908099_+"; exonnum "18"; txlen "4306";
1	ENSEMBL114_rn	exon	229907959	229908099	26.8227433840197	+	.	gene_id "ENSRNOG00000027770"; transcript_id "ENSRNOG00000027770_tx_15"; exon_id "1_229907959_229908099_+"; exonnum "18"; txlen "3941";
1	ENSEMBL114_rn	exon	229907959	229908099	26.5363563431085	+	.	gene_id "ENSRNOG00000027770"; transcript_id "ENSRNOG00000027770_tx_16"; exon_id "1_229907959_229908099_+"; exonnum "19"; txlen "4016";
1	ENSEMBL114_rn	exon	229907959	229908099	26.4872318867513	+	.	gene_id "ENSRNOG00000027770"; transcript_id "ENSRNOG00000027770_tx_17"; exon_id "1_229907959_229908099_+"; exonnum "17"; txlen "3905";
1	ENSEMBL114_rn	exon	229907959	229908099	26.2008448458401	+	.	gene_id "ENSRNOG00000027770"; transcript_id "ENSRNOG00000027770_tx_18"; exon_id "1_229907959_229908099_+"; exonnum "18"; txlen "3980";
1	ENSEMBL114_rn	exon	229907959	229908099	64.0286815760035	+	.	gene_id "ENSRNOG00000027770"; transcript_id "ENSRNOG00000027770_tx_2"; exon_id "1_229907959_229908099_+"; exonnum "18"; txlen "4261";
1	ENSEMBL114_rn	exon	229907959	229908099	15.4565144027569	+	.	gene_id "ENSRNOG00000027770"; transcript_id "ENSRNOG00000027770_tx_21"; exon_id "1_229907959_229908099_+"; exonnum "18"; txlen "4267";
1	ENSEMBL114_rn	exon	229907959	229908099	14.3402556779511	+	.	gene_id "ENSRNOG00000027770"; transcript_id "ENSRNOG00000027770_tx_24"; exon_id "1_229907959_229908099_+"; exonnum "19"; txlen "4303";
1	ENSEMBL114_rn	exon	229907959	229908099	12.2588113889327	+	.	gene_id "ENSRNOG00000027770"; transcript_id "ENSRNOG00000027770_tx_25"; exon_id "1_229907959_229908099_+"; exonnum "19"; txlen "4342";
1	ENSEMBL114_rn	exon	229907959	229908099	12.0237222075211	+	.	gene_id "ENSRNOG00000027770"; transcript_id "ENSRNOG00000027770_tx_26"; exon_id "1_229907959_229908099_+"; exonnum "20"; txlen "4378";
1	ENSEMBL114_rn	exon	229907959	229908099	12.0227974805804	+	.	gene_id "ENSRNOG00000027770"; transcript_id "ENSRNOG00000027770_tx_27"; exon_id "1_229907959_229908099_+"; exonnum "17"; txlen "4237";
1	ENSEMBL114_rn	exon	229907959	229908099	12.0227974805804	+	.	gene_id "ENSRNOG00000027770"; transcript_id "ENSRNOG00000027770_tx_28"; exon_id "1_229907959_229908099_+"; exonnum "18"; txlen "4273";
1	ENSEMBL114_rn	exon	229907959	229908099	0.0984546116931091	+	.	gene_id "ENSRNOG00000027770"; transcript_id "ENSRNOG00000027770_tx_29"; exon_id "1_229907959_229908099_+"; exonnum "21"; txlen "4462";
1	ENSEMBL114_rn	exon	229907959	229908099	54.9338797045089	+	.	gene_id "ENSRNOG00000027770"; transcript_id "ENSRNOG00000027770_tx_3"; exon_id "1_229907959_229908099_+"; exonnum "20"; txlen "4372";
1	ENSEMBL114_rn	exon	229907959	229908099	0.0984546116931091	+	.	gene_id "ENSRNOG00000027770"; transcript_id "ENSRNOG00000027770_tx_30"; exon_id "1_229907959_229908099_+"; exonnum "21"; txlen "4456";
1	ENSEMBL114_rn	exon	229907959	229908099	51.6807757331814	+	.	gene_id "ENSRNOG00000027770"; transcript_id "ENSRNOG00000027770_tx_4"; exon_id "1_229907959_229908099_+"; exonnum "18"; txlen "3935";
1	ENSEMBL114_rn	exon	229907959	229908099	50.4064505049458	+	.	gene_id "ENSRNOG00000027770"; transcript_id "ENSRNOG00000027770_tx_5"; exon_id "1_229907959_229908099_+"; exonnum "19"; txlen "3971";
1	ENSEMBL114_rn	exon	229907959	229908099	49.0677710812016	+	.	gene_id "ENSRNOG00000027770"; transcript_id "ENSRNOG00000027770_tx_6"; exon_id "1_229907959_229908099_+"; exonnum "19"; txlen "4010";
1	ENSEMBL114_rn	exon	229907959	229908099	48.3543581047345	+	.	gene_id "ENSRNOG00000027770"; transcript_id "ENSRNOG00000027770_tx_7"; exon_id "1_229907959_229908099_+"; exonnum "20"; txlen "4046";
1	ENSEMBL114_rn	exon	229907959	229908099	47.5981890323235	+	.	gene_id "ENSRNOG00000027770"; transcript_id "ENSRNOG00000027770_tx_8"; exon_id "1_229907959_229908099_+"; exonnum "19"; txlen "4336";
1	ensembl	exon	229913252	229913380	0	+	.	gene_id "ENSRNOG00000027770"; gene_version "7"; transcript_id "ENSRNOT00000114759"; transcript_version "2"; exon_number "20"; gene_name "Trpm3"; gene_source "ensembl"; gene_biotype "protein_coding"; transcript_name "Trpm3-205"; transcript_source "ensembl"; transcript_biotype "protein_coding"; exon_id "ENSRNOE00000131465"; exon_version "1";
1	ensembl	CDS	229913252	229913380	0	+	0	gene_id "ENSRNOG00000027770"; gene_version "7"; transcript_id "ENSRNOT00000114759"; transcript_version "2"; exon_number "20"; gene_name "Trpm3"; gene_source "ensembl"; gene_biotype "protein_coding"; transcript_name "Trpm3-205"; transcript_source "ensembl"; transcript_biotype "protein_coding"; protein_id "ENSRNOP00000084016"; protein_version "1";
1	ensembl	exon	229913252	229913380	0	+	.	gene_id "ENSRNOG00000027770"; gene_version "7"; transcript_id "ENSRNOT00000114800"; transcript_version "2"; exon_number "21"; gene_name "Trpm3"; gene_source "ensembl"; gene_biotype "protein_coding"; transcript_name "Trpm3-206"; transcript_source "ensembl"; transcript_biotype "protein_coding"; exon_id "ENSRNOE00000131465"; exon_version "1"; tag "Ensembl_canonical";
1	ensembl	CDS	229913252	229913380	0	+	0	gene_id "ENSRNOG00000027770"; gene_version "7"; transcript_id "ENSRNOT00000114800"; transcript_version "2"; exon_number "21"; gene_name "Trpm3"; gene_source "ensembl"; gene_biotype "protein_coding"; transcript_name "Trpm3-206"; transcript_source "ensembl"; transcript_biotype "protein_coding"; protein_id "ENSRNOP00000093587"; protein_version "1"; tag "Ensembl_canonical";
1	ensembl	exon	229913252	229913380	0	+	.	gene_id "ENSRNOG00000027770"; gene_version "7"; transcript_id "ENSRNOT00000113385"; transcript_version "2"; exon_number "20"; gene_name "Trpm3"; gene_source "ensembl"; gene_biotype "protein_coding"; transcript_name "Trpm3-204"; transcript_source "ensembl"; transcript_biotype "protein_coding"; exon_id "ENSRNOE00000131465"; exon_version "1";
1	ensembl	CDS	229913252	229913380	0	+	0	gene_id "ENSRNOG00000027770"; gene_version "7"; transcript_id "ENSRNOT00000113385"; transcript_version "2"; exon_number "20"; gene_name "Trpm3"; gene_source "ensembl"; gene_biotype "protein_coding"; transcript_name "Trpm3-204"; transcript_source "ensembl"; transcript_biotype "protein_coding"; protein_id "ENSRNOP00000083902"; protein_version "2";
1	ensembl	exon	229913252	229913380	0	+	.	gene_id "ENSRNOG00000027770"; gene_version "7"; transcript_id "ENSRNOT00000145132"; transcript_version "1"; exon_number "20"; gene_name "Trpm3"; gene_source "ensembl"; gene_biotype "protein_coding"; transcript_name "Trpm3-208"; transcript_source "ensembl"; transcript_biotype "protein_coding"; exon_id "ENSRNOE00000131465"; exon_version "1";
1	ensembl	CDS	229913252	229913380	0	+	0	gene_id "ENSRNOG00000027770"; gene_version "7"; transcript_id "ENSRNOT00000145132"; transcript_version "1"; exon_number "20"; gene_name "Trpm3"; gene_source "ensembl"; gene_biotype "protein_coding"; transcript_name "Trpm3-208"; transcript_source "ensembl"; transcript_biotype "protein_coding"; protein_id "ENSRNOP00000111011"; protein_version "1";
1	ensembl	exon	229913252	229913380	0	+	.	gene_id "ENSRNOG00000027770"; gene_version "7"; transcript_id "ENSRNOT00000018521"; transcript_version "8"; exon_number "20"; gene_name "Trpm3"; gene_source "ensembl"; gene_biotype "protein_coding"; transcript_name "Trpm3-201"; transcript_source "ensembl"; transcript_biotype "protein_coding"; exon_id "ENSRNOE00000131465"; exon_version "1";
1	ensembl	CDS	229913252	229913380	0	+	0	gene_id "ENSRNOG00000027770"; gene_version "7"; transcript_id "ENSRNOT00000018521"; transcript_version "8"; exon_number "20"; gene_name "Trpm3"; gene_source "ensembl"; gene_biotype "protein_coding"; transcript_name "Trpm3-201"; transcript_source "ensembl"; transcript_biotype "protein_coding"; protein_id "ENSRNOP00000018521"; protein_version "8";
1	ensembl	exon	229913252	229913380	0	+	.	gene_id "ENSRNOG00000027770"; gene_version "7"; transcript_id "ENSRNOT00000109194"; transcript_version "2"; exon_number "20"; gene_name "Trpm3"; gene_source "ensembl"; gene_biotype "protein_coding"; transcript_name "Trpm3-203"; transcript_source "ensembl"; transcript_biotype "protein_coding"; exon_id "ENSRNOE00000131465"; exon_version "1";
1	ensembl	CDS	229913252	229913380	0	+	0	gene_id "ENSRNOG00000027770"; gene_version "7"; transcript_id "ENSRNOT00000109194"; transcript_version "2"; exon_number "20"; gene_name "Trpm3"; gene_source "ensembl"; gene_biotype "protein_coding"; transcript_name "Trpm3-203"; transcript_source "ensembl"; transcript_biotype "protein_coding"; protein_id "ENSRNOP00000084148"; protein_version "1";
1	ENSEMBL114_rn	exon	229913252	229913380	73.7687332238313	+	.	gene_id "ENSRNOG00000027770"; transcript_id "ENSRNOG00000027770_tx_1"; exon_id "1_229913252_229913380_+"; exonnum "20"; txlen "4297";
1	ENSEMBL114_rn	exon	229913252	229913380	42.0412906117493	+	.	gene_id "ENSRNOG00000027770"; transcript_id "ENSRNOG00000027770_tx_11"; exon_id "1_229913252_229913380_+"; exonnum "19"; txlen "4267";
1	ENSEMBL114_rn	exon	229913252	229913380	39.9846120171862	+	.	gene_id "ENSRNOG00000027770"; transcript_id "ENSRNOG00000027770_tx_12"; exon_id "1_229913252_229913380_+"; exonnum "20"; txlen "4342";
1	ENSEMBL114_rn	exon	229913252	229913380	37.9600251310989	+	.	gene_id "ENSRNOG00000027770"; transcript_id "ENSRNOG00000027770_tx_13"; exon_id "1_229913252_229913380_+"; exonnum "18"; txlen "4231";
1	ENSEMBL114_rn	exon	229913252	229913380	36.0510615575488	+	.	gene_id "ENSRNOG00000027770"; transcript_id "ENSRNOG00000027770_tx_14"; exon_id "1_229913252_229913380_+"; exonnum "19"; txlen "4306";
1	ENSEMBL114_rn	exon	229913252	229913380	26.8227433840197	+	.	gene_id "ENSRNOG00000027770"; transcript_id "ENSRNOG00000027770_tx_15"; exon_id "1_229913252_229913380_+"; exonnum "19"; txlen "3941";
1	ENSEMBL114_rn	exon	229913252	229913380	26.5363563431085	+	.	gene_id "ENSRNOG00000027770"; transcript_id "ENSRNOG00000027770_tx_16"; exon_id "1_229913252_229913380_+"; exonnum "20"; txlen "4016";
1	ENSEMBL114_rn	exon	229913252	229913380	26.4872318867513	+	.	gene_id "ENSRNOG00000027770"; transcript_id "ENSRNOG00000027770_tx_17"; exon_id "1_229913252_229913380_+"; exonnum "18"; txlen "3905";
1	ENSEMBL114_rn	exon	229913252	229913380	26.2008448458401	+	.	gene_id "ENSRNOG00000027770"; transcript_id "ENSRNOG00000027770_tx_18"; exon_id "1_229913252_229913380_+"; exonnum "19"; txlen "3980";
1	ENSEMBL114_rn	exon	229913252	229913380	64.0286815760035	+	.	gene_id "ENSRNOG00000027770"; transcript_id "ENSRNOG00000027770_tx_2"; exon_id "1_229913252_229913380_+"; exonnum "19"; txlen "4261";
1	ENSEMBL114_rn	exon	229913252	229913380	15.4565144027569	+	.	gene_id "ENSRNOG00000027770"; transcript_id "ENSRNOG00000027770_tx_21"; exon_id "1_229913252_229913380_+"; exonnum "19"; txlen "4267";
1	ENSEMBL114_rn	exon	229913252	229913380	14.3402556779511	+	.	gene_id "ENSRNOG00000027770"; transcript_id "ENSRNOG00000027770_tx_24"; exon_id "1_229913252_229913380_+"; exonnum "20"; txlen "4303";
1	ENSEMBL114_rn	exon	229913252	229913380	12.2588113889327	+	.	gene_id "ENSRNOG00000027770"; transcript_id "ENSRNOG00000027770_tx_25"; exon_id "1_229913252_229913380_+"; exonnum "20"; txlen "4342";
1	ENSEMBL114_rn	exon	229913252	229913380	12.0237222075211	+	.	gene_id "ENSRNOG00000027770"; transcript_id "ENSRNOG00000027770_tx_26"; exon_id "1_229913252_229913380_+"; exonnum "21"; txlen "4378";
1	ENSEMBL114_rn	exon	229913252	229913380	12.0227974805804	+	.	gene_id "ENSRNOG00000027770"; transcript_id "ENSRNOG00000027770_tx_27"; exon_id "1_229913252_229913380_+"; exonnum "18"; txlen "4237";
1	ENSEMBL114_rn	exon	229913252	229913380	12.0227974805804	+	.	gene_id "ENSRNOG00000027770"; transcript_id "ENSRNOG00000027770_tx_28"; exon_id "1_229913252_229913380_+"; exonnum "19"; txlen "4273";
1	ENSEMBL114_rn	exon	229913252	229913380	0.0984546116931091	+	.	gene_id "ENSRNOG00000027770"; transcript_id "ENSRNOG00000027770_tx_29"; exon_id "1_229913252_229913380_+"; exonnum "22"; txlen "4462";
1	ENSEMBL114_rn	exon	229913252	229913380	54.9338797045089	+	.	gene_id "ENSRNOG00000027770"; transcript_id "ENSRNOG00000027770_tx_3"; exon_id "1_229913252_229913380_+"; exonnum "21"; txlen "4372";
1	ENSEMBL114_rn	exon	229913252	229913380	0.0984546116931091	+	.	gene_id "ENSRNOG00000027770"; transcript_id "ENSRNOG00000027770_tx_30"; exon_id "1_229913252_229913380_+"; exonnum "22"; txlen "4456";
1	ENSEMBL114_rn	exon	229913252	229913380	51.6807757331814	+	.	gene_id "ENSRNOG00000027770"; transcript_id "ENSRNOG00000027770_tx_4"; exon_id "1_229913252_229913380_+"; exonnum "19"; txlen "3935";
1	ENSEMBL114_rn	exon	229913252	229913380	50.4064505049458	+	.	gene_id "ENSRNOG00000027770"; transcript_id "ENSRNOG00000027770_tx_5"; exon_id "1_229913252_229913380_+"; exonnum "20"; txlen "3971";
1	ENSEMBL114_rn	exon	229913252	229913380	49.0677710812016	+	.	gene_id "ENSRNOG00000027770"; transcript_id "ENSRNOG00000027770_tx_6"; exon_id "1_229913252_229913380_+"; exonnum "20"; txlen "4010";
1	ENSEMBL114_rn	exon	229913252	229913380	48.3543581047345	+	.	gene_id "ENSRNOG00000027770"; transcript_id "ENSRNOG00000027770_tx_7"; exon_id "1_229913252_229913380_+"; exonnum "21"; txlen "4046";
1	ENSEMBL114_rn	exon	229913252	229913380	47.5981890323235	+	.	gene_id "ENSRNOG00000027770"; transcript_id "ENSRNOG00000027770_tx_8"; exon_id "1_229913252_229913380_+"; exonnum "20"; txlen "4336";
1	ensembl	exon	229917311	229917562	0	+	.	gene_id "ENSRNOG00000027770"; gene_version "7"; transcript_id "ENSRNOT00000114759"; transcript_version "2"; exon_number "21"; gene_name "Trpm3"; gene_source "ensembl"; gene_biotype "protein_coding"; transcript_name "Trpm3-205"; transcript_source "ensembl"; transcript_biotype "protein_coding"; exon_id "ENSRNOE00000474129"; exon_version "1";
1	ensembl	CDS	229917311	229917562	0	+	0	gene_id "ENSRNOG00000027770"; gene_version "7"; transcript_id "ENSRNOT00000114759"; transcript_version "2"; exon_number "21"; gene_name "Trpm3"; gene_source "ensembl"; gene_biotype "protein_coding"; transcript_name "Trpm3-205"; transcript_source "ensembl"; transcript_biotype "protein_coding"; protein_id "ENSRNOP00000084016"; protein_version "1";
1	ensembl	exon	229917311	229917562	0	+	.	gene_id "ENSRNOG00000027770"; gene_version "7"; transcript_id "ENSRNOT00000114800"; transcript_version "2"; exon_number "22"; gene_name "Trpm3"; gene_source "ensembl"; gene_biotype "protein_coding"; transcript_name "Trpm3-206"; transcript_source "ensembl"; transcript_biotype "protein_coding"; exon_id "ENSRNOE00000474129"; exon_version "1"; tag "Ensembl_canonical";
1	ensembl	CDS	229917311	229917562	0	+	0	gene_id "ENSRNOG00000027770"; gene_version "7"; transcript_id "ENSRNOT00000114800"; transcript_version "2"; exon_number "22"; gene_name "Trpm3"; gene_source "ensembl"; gene_biotype "protein_coding"; transcript_name "Trpm3-206"; transcript_source "ensembl"; transcript_biotype "protein_coding"; protein_id "ENSRNOP00000093587"; protein_version "1"; tag "Ensembl_canonical";
1	ensembl	exon	229917311	229917562	0	+	.	gene_id "ENSRNOG00000027770"; gene_version "7"; transcript_id "ENSRNOT00000113385"; transcript_version "2"; exon_number "21"; gene_name "Trpm3"; gene_source "ensembl"; gene_biotype "protein_coding"; transcript_name "Trpm3-204"; transcript_source "ensembl"; transcript_biotype "protein_coding"; exon_id "ENSRNOE00000474129"; exon_version "1";
1	ensembl	CDS	229917311	229917562	0	+	0	gene_id "ENSRNOG00000027770"; gene_version "7"; transcript_id "ENSRNOT00000113385"; transcript_version "2"; exon_number "21"; gene_name "Trpm3"; gene_source "ensembl"; gene_biotype "protein_coding"; transcript_name "Trpm3-204"; transcript_source "ensembl"; transcript_biotype "protein_coding"; protein_id "ENSRNOP00000083902"; protein_version "2";
1	ensembl	exon	229917311	229917562	0	+	.	gene_id "ENSRNOG00000027770"; gene_version "7"; transcript_id "ENSRNOT00000145132"; transcript_version "1"; exon_number "21"; gene_name "Trpm3"; gene_source "ensembl"; gene_biotype "protein_coding"; transcript_name "Trpm3-208"; transcript_source "ensembl"; transcript_biotype "protein_coding"; exon_id "ENSRNOE00000474129"; exon_version "1";
1	ensembl	CDS	229917311	229917562	0	+	0	gene_id "ENSRNOG00000027770"; gene_version "7"; transcript_id "ENSRNOT00000145132"; transcript_version "1"; exon_number "21"; gene_name "Trpm3"; gene_source "ensembl"; gene_biotype "protein_coding"; transcript_name "Trpm3-208"; transcript_source "ensembl"; transcript_biotype "protein_coding"; protein_id "ENSRNOP00000111011"; protein_version "1";
1	ensembl	exon	229917311	229917562	0	+	.	gene_id "ENSRNOG00000027770"; gene_version "7"; transcript_id "ENSRNOT00000018521"; transcript_version "8"; exon_number "21"; gene_name "Trpm3"; gene_source "ensembl"; gene_biotype "protein_coding"; transcript_name "Trpm3-201"; transcript_source "ensembl"; transcript_biotype "protein_coding"; exon_id "ENSRNOE00000474129"; exon_version "1";
1	ensembl	CDS	229917311	229917562	0	+	0	gene_id "ENSRNOG00000027770"; gene_version "7"; transcript_id "ENSRNOT00000018521"; transcript_version "8"; exon_number "21"; gene_name "Trpm3"; gene_source "ensembl"; gene_biotype "protein_coding"; transcript_name "Trpm3-201"; transcript_source "ensembl"; transcript_biotype "protein_coding"; protein_id "ENSRNOP00000018521"; protein_version "8";
1	ensembl	exon	229917311	229917562	0	+	.	gene_id "ENSRNOG00000027770"; gene_version "7"; transcript_id "ENSRNOT00000109194"; transcript_version "2"; exon_number "21"; gene_name "Trpm3"; gene_source "ensembl"; gene_biotype "protein_coding"; transcript_name "Trpm3-203"; transcript_source "ensembl"; transcript_biotype "protein_coding"; exon_id "ENSRNOE00000474129"; exon_version "1";
1	ensembl	CDS	229917311	229917562	0	+	0	gene_id "ENSRNOG00000027770"; gene_version "7"; transcript_id "ENSRNOT00000109194"; transcript_version "2"; exon_number "21"; gene_name "Trpm3"; gene_source "ensembl"; gene_biotype "protein_coding"; transcript_name "Trpm3-203"; transcript_source "ensembl"; transcript_biotype "protein_coding"; protein_id "ENSRNOP00000084148"; protein_version "1";
1	ENSEMBL114_rn	exon	229917311	229917562	73.7687332238313	+	.	gene_id "ENSRNOG00000027770"; transcript_id "ENSRNOG00000027770_tx_1"; exon_id "1_229917311_229917562_+"; exonnum "21"; txlen "4297";
1	ENSEMBL114_rn	exon	229917311	229917562	42.0412906117493	+	.	gene_id "ENSRNOG00000027770"; transcript_id "ENSRNOG00000027770_tx_11"; exon_id "1_229917311_229917562_+"; exonnum "20"; txlen "4267";
1	ENSEMBL114_rn	exon	229917311	229917562	39.9846120171862	+	.	gene_id "ENSRNOG00000027770"; transcript_id "ENSRNOG00000027770_tx_12"; exon_id "1_229917311_229917562_+"; exonnum "21"; txlen "4342";
1	ENSEMBL114_rn	exon	229917311	229917562	37.9600251310989	+	.	gene_id "ENSRNOG00000027770"; transcript_id "ENSRNOG00000027770_tx_13"; exon_id "1_229917311_229917562_+"; exonnum "19"; txlen "4231";
1	ENSEMBL114_rn	exon	229917311	229917562	36.0510615575488	+	.	gene_id "ENSRNOG00000027770"; transcript_id "ENSRNOG00000027770_tx_14"; exon_id "1_229917311_229917562_+"; exonnum "20"; txlen "4306";
1	ENSEMBL114_rn	exon	229917311	229917562	26.8227433840197	+	.	gene_id "ENSRNOG00000027770"; transcript_id "ENSRNOG00000027770_tx_15"; exon_id "1_229917311_229917562_+"; exonnum "20"; txlen "3941";
1	ENSEMBL114_rn	exon	229917311	229917562	26.5363563431085	+	.	gene_id "ENSRNOG00000027770"; transcript_id "ENSRNOG00000027770_tx_16"; exon_id "1_229917311_229917562_+"; exonnum "21"; txlen "4016";
1	ENSEMBL114_rn	exon	229917311	229917562	26.4872318867513	+	.	gene_id "ENSRNOG00000027770"; transcript_id "ENSRNOG00000027770_tx_17"; exon_id "1_229917311_229917562_+"; exonnum "19"; txlen "3905";
1	ENSEMBL114_rn	exon	229917311	229917562	26.2008448458401	+	.	gene_id "ENSRNOG00000027770"; transcript_id "ENSRNOG00000027770_tx_18"; exon_id "1_229917311_229917562_+"; exonnum "20"; txlen "3980";
1	ENSEMBL114_rn	exon	229917311	229917562	64.0286815760035	+	.	gene_id "ENSRNOG00000027770"; transcript_id "ENSRNOG00000027770_tx_2"; exon_id "1_229917311_229917562_+"; exonnum "20"; txlen "4261";
1	ENSEMBL114_rn	exon	229917311	229917562	15.4565144027569	+	.	gene_id "ENSRNOG00000027770"; transcript_id "ENSRNOG00000027770_tx_21"; exon_id "1_229917311_229917562_+"; exonnum "20"; txlen "4267";
1	ENSEMBL114_rn	exon	229917311	229917562	14.3402556779511	+	.	gene_id "ENSRNOG00000027770"; transcript_id "ENSRNOG00000027770_tx_24"; exon_id "1_229917311_229917562_+"; exonnum "21"; txlen "4303";
1	ENSEMBL114_rn	exon	229917311	229917562	12.2588113889327	+	.	gene_id "ENSRNOG00000027770"; transcript_id "ENSRNOG00000027770_tx_25"; exon_id "1_229917311_229917562_+"; exonnum "21"; txlen "4342";
1	ENSEMBL114_rn	exon	229917311	229917562	12.0237222075211	+	.	gene_id "ENSRNOG00000027770"; transcript_id "ENSRNOG00000027770_tx_26"; exon_id "1_229917311_229917562_+"; exonnum "22"; txlen "4378";
1	ENSEMBL114_rn	exon	229917311	229917562	12.0227974805804	+	.	gene_id "ENSRNOG00000027770"; transcript_id "ENSRNOG00000027770_tx_27"; exon_id "1_229917311_229917562_+"; exonnum "19"; txlen "4237";
1	ENSEMBL114_rn	exon	229917311	229917562	12.0227974805804	+	.	gene_id "ENSRNOG00000027770"; transcript_id "ENSRNOG00000027770_tx_28"; exon_id "1_229917311_229917562_+"; exonnum "20"; txlen "4273";
1	ENSEMBL114_rn	exon	229917311	229917562	0.0984546116931091	+	.	gene_id "ENSRNOG00000027770"; transcript_id "ENSRNOG00000027770_tx_29"; exon_id "1_229917311_229917562_+"; exonnum "23"; txlen "4462";
1	ENSEMBL114_rn	exon	229917311	229917562	54.9338797045089	+	.	gene_id "ENSRNOG00000027770"; transcript_id "ENSRNOG00000027770_tx_3"; exon_id "1_229917311_229917562_+"; exonnum "22"; txlen "4372";
1	ENSEMBL114_rn	exon	229917311	229917562	0.0984546116931091	+	.	gene_id "ENSRNOG00000027770"; transcript_id "ENSRNOG00000027770_tx_30"; exon_id "1_229917311_229917562_+"; exonnum "23"; txlen "4456";
1	ENSEMBL114_rn	exon	229917311	229917562	51.6807757331814	+	.	gene_id "ENSRNOG00000027770"; transcript_id "ENSRNOG00000027770_tx_4"; exon_id "1_229917311_229917562_+"; exonnum "20"; txlen "3935";
1	ENSEMBL114_rn	exon	229917311	229917562	50.4064505049458	+	.	gene_id "ENSRNOG00000027770"; transcript_id "ENSRNOG00000027770_tx_5"; exon_id "1_229917311_229917562_+"; exonnum "21"; txlen "3971";
1	ENSEMBL114_rn	exon	229917311	229917562	49.0677710812016	+	.	gene_id "ENSRNOG00000027770"; transcript_id "ENSRNOG00000027770_tx_6"; exon_id "1_229917311_229917562_+"; exonnum "21"; txlen "4010";
1	ENSEMBL114_rn	exon	229917311	229917562	48.3543581047345	+	.	gene_id "ENSRNOG00000027770"; transcript_id "ENSRNOG00000027770_tx_7"; exon_id "1_229917311_229917562_+"; exonnum "22"; txlen "4046";
1	ENSEMBL114_rn	exon	229917311	229917562	47.5981890323235	+	.	gene_id "ENSRNOG00000027770"; transcript_id "ENSRNOG00000027770_tx_8"; exon_id "1_229917311_229917562_+"; exonnum "21"; txlen "4336";
1	ensembl	exon	229930664	229930838	0	+	.	gene_id "ENSRNOG00000027770"; gene_version "7"; transcript_id "ENSRNOT00000114759"; transcript_version "2"; exon_number "22"; gene_name "Trpm3"; gene_source "ensembl"; gene_biotype "protein_coding"; transcript_name "Trpm3-205"; transcript_source "ensembl"; transcript_biotype "protein_coding"; exon_id "ENSRNOE00000626923"; exon_version "1";
1	ensembl	CDS	229930664	229930838	0	+	0	gene_id "ENSRNOG00000027770"; gene_version "7"; transcript_id "ENSRNOT00000114759"; transcript_version "2"; exon_number "22"; gene_name "Trpm3"; gene_source "ensembl"; gene_biotype "protein_coding"; transcript_name "Trpm3-205"; transcript_source "ensembl"; transcript_biotype "protein_coding"; protein_id "ENSRNOP00000084016"; protein_version "1";
1	ensembl	exon	229930664	229930838	0	+	.	gene_id "ENSRNOG00000027770"; gene_version "7"; transcript_id "ENSRNOT00000114800"; transcript_version "2"; exon_number "23"; gene_name "Trpm3"; gene_source "ensembl"; gene_biotype "protein_coding"; transcript_name "Trpm3-206"; transcript_source "ensembl"; transcript_biotype "protein_coding"; exon_id "ENSRNOE00000626923"; exon_version "1"; tag "Ensembl_canonical";
1	ensembl	CDS	229930664	229930838	0	+	0	gene_id "ENSRNOG00000027770"; gene_version "7"; transcript_id "ENSRNOT00000114800"; transcript_version "2"; exon_number "23"; gene_name "Trpm3"; gene_source "ensembl"; gene_biotype "protein_coding"; transcript_name "Trpm3-206"; transcript_source "ensembl"; transcript_biotype "protein_coding"; protein_id "ENSRNOP00000093587"; protein_version "1"; tag "Ensembl_canonical";
1	ensembl	exon	229930664	229930838	0	+	.	gene_id "ENSRNOG00000027770"; gene_version "7"; transcript_id "ENSRNOT00000113385"; transcript_version "2"; exon_number "22"; gene_name "Trpm3"; gene_source "ensembl"; gene_biotype "protein_coding"; transcript_name "Trpm3-204"; transcript_source "ensembl"; transcript_biotype "protein_coding"; exon_id "ENSRNOE00000626923"; exon_version "1";
1	ensembl	CDS	229930664	229930838	0	+	0	gene_id "ENSRNOG00000027770"; gene_version "7"; transcript_id "ENSRNOT00000113385"; transcript_version "2"; exon_number "22"; gene_name "Trpm3"; gene_source "ensembl"; gene_biotype "protein_coding"; transcript_name "Trpm3-204"; transcript_source "ensembl"; transcript_biotype "protein_coding"; protein_id "ENSRNOP00000083902"; protein_version "2";
1	ensembl	exon	229930664	229930838	0	+	.	gene_id "ENSRNOG00000027770"; gene_version "7"; transcript_id "ENSRNOT00000145132"; transcript_version "1"; exon_number "22"; gene_name "Trpm3"; gene_source "ensembl"; gene_biotype "protein_coding"; transcript_name "Trpm3-208"; transcript_source "ensembl"; transcript_biotype "protein_coding"; exon_id "ENSRNOE00000626923"; exon_version "1";
1	ensembl	CDS	229930664	229930838	0	+	0	gene_id "ENSRNOG00000027770"; gene_version "7"; transcript_id "ENSRNOT00000145132"; transcript_version "1"; exon_number "22"; gene_name "Trpm3"; gene_source "ensembl"; gene_biotype "protein_coding"; transcript_name "Trpm3-208"; transcript_source "ensembl"; transcript_biotype "protein_coding"; protein_id "ENSRNOP00000111011"; protein_version "1";
1	ensembl	exon	229930664	229930838	0	+	.	gene_id "ENSRNOG00000027770"; gene_version "7"; transcript_id "ENSRNOT00000109194"; transcript_version "2"; exon_number "22"; gene_name "Trpm3"; gene_source "ensembl"; gene_biotype "protein_coding"; transcript_name "Trpm3-203"; transcript_source "ensembl"; transcript_biotype "protein_coding"; exon_id "ENSRNOE00000626923"; exon_version "1";
1	ensembl	CDS	229930664	229930838	0	+	0	gene_id "ENSRNOG00000027770"; gene_version "7"; transcript_id "ENSRNOT00000109194"; transcript_version "2"; exon_number "22"; gene_name "Trpm3"; gene_source "ensembl"; gene_biotype "protein_coding"; transcript_name "Trpm3-203"; transcript_source "ensembl"; transcript_biotype "protein_coding"; protein_id "ENSRNOP00000084148"; protein_version "1";
1	ENSEMBL114_rn	exon	229930664	229930838	73.7687332238313	+	.	gene_id "ENSRNOG00000027770"; transcript_id "ENSRNOG00000027770_tx_1"; exon_id "1_229930664_229930838_+"; exonnum "22"; txlen "4297";
1	ENSEMBL114_rn	exon	229930664	229930838	42.0412906117493	+	.	gene_id "ENSRNOG00000027770"; transcript_id "ENSRNOG00000027770_tx_11"; exon_id "1_229930664_229930838_+"; exonnum "21"; txlen "4267";
1	ENSEMBL114_rn	exon	229930664	229930838	39.9846120171862	+	.	gene_id "ENSRNOG00000027770"; transcript_id "ENSRNOG00000027770_tx_12"; exon_id "1_229930664_229930838_+"; exonnum "22"; txlen "4342";
1	ENSEMBL114_rn	exon	229930664	229930838	37.9600251310989	+	.	gene_id "ENSRNOG00000027770"; transcript_id "ENSRNOG00000027770_tx_13"; exon_id "1_229930664_229930838_+"; exonnum "20"; txlen "4231";
1	ENSEMBL114_rn	exon	229930664	229930838	36.0510615575488	+	.	gene_id "ENSRNOG00000027770"; transcript_id "ENSRNOG00000027770_tx_14"; exon_id "1_229930664_229930838_+"; exonnum "21"; txlen "4306";
1	ENSEMBL114_rn	exon	229930664	229930838	26.8227433840197	+	.	gene_id "ENSRNOG00000027770"; transcript_id "ENSRNOG00000027770_tx_15"; exon_id "1_229930664_229930838_+"; exonnum "21"; txlen "3941";
1	ENSEMBL114_rn	exon	229930664	229930838	26.5363563431085	+	.	gene_id "ENSRNOG00000027770"; transcript_id "ENSRNOG00000027770_tx_16"; exon_id "1_229930664_229930838_+"; exonnum "22"; txlen "4016";
1	ENSEMBL114_rn	exon	229930664	229930838	26.4872318867513	+	.	gene_id "ENSRNOG00000027770"; transcript_id "ENSRNOG00000027770_tx_17"; exon_id "1_229930664_229930838_+"; exonnum "20"; txlen "3905";
1	ENSEMBL114_rn	exon	229930664	229930838	26.2008448458401	+	.	gene_id "ENSRNOG00000027770"; transcript_id "ENSRNOG00000027770_tx_18"; exon_id "1_229930664_229930838_+"; exonnum "21"; txlen "3980";
1	ENSEMBL114_rn	exon	229930664	229930838	64.0286815760035	+	.	gene_id "ENSRNOG00000027770"; transcript_id "ENSRNOG00000027770_tx_2"; exon_id "1_229930664_229930838_+"; exonnum "21"; txlen "4261";
1	ENSEMBL114_rn	exon	229930664	229930838	15.4565144027569	+	.	gene_id "ENSRNOG00000027770"; transcript_id "ENSRNOG00000027770_tx_21"; exon_id "1_229930664_229930838_+"; exonnum "21"; txlen "4267";
1	ENSEMBL114_rn	exon	229930664	229930838	14.3402556779511	+	.	gene_id "ENSRNOG00000027770"; transcript_id "ENSRNOG00000027770_tx_24"; exon_id "1_229930664_229930838_+"; exonnum "22"; txlen "4303";
1	ENSEMBL114_rn	exon	229930664	229930838	12.2588113889327	+	.	gene_id "ENSRNOG00000027770"; transcript_id "ENSRNOG00000027770_tx_25"; exon_id "1_229930664_229930838_+"; exonnum "22"; txlen "4342";
1	ENSEMBL114_rn	exon	229930664	229930838	12.0237222075211	+	.	gene_id "ENSRNOG00000027770"; transcript_id "ENSRNOG00000027770_tx_26"; exon_id "1_229930664_229930838_+"; exonnum "23"; txlen "4378";
1	ENSEMBL114_rn	exon	229930664	229930838	12.0227974805804	+	.	gene_id "ENSRNOG00000027770"; transcript_id "ENSRNOG00000027770_tx_27"; exon_id "1_229930664_229930838_+"; exonnum "20"; txlen "4237";
1	ENSEMBL114_rn	exon	229930664	229930838	12.0227974805804	+	.	gene_id "ENSRNOG00000027770"; transcript_id "ENSRNOG00000027770_tx_28"; exon_id "1_229930664_229930838_+"; exonnum "21"; txlen "4273";
1	ENSEMBL114_rn	exon	229930664	229930838	0.0984546116931091	+	.	gene_id "ENSRNOG00000027770"; transcript_id "ENSRNOG00000027770_tx_29"; exon_id "1_229930664_229930838_+"; exonnum "24"; txlen "4462";
1	ENSEMBL114_rn	exon	229930664	229930838	54.9338797045089	+	.	gene_id "ENSRNOG00000027770"; transcript_id "ENSRNOG00000027770_tx_3"; exon_id "1_229930664_229930838_+"; exonnum "23"; txlen "4372";
1	ENSEMBL114_rn	exon	229930664	229930838	0.0984546116931091	+	.	gene_id "ENSRNOG00000027770"; transcript_id "ENSRNOG00000027770_tx_30"; exon_id "1_229930664_229930838_+"; exonnum "24"; txlen "4456";
1	ENSEMBL114_rn	exon	229930664	229930838	51.6807757331814	+	.	gene_id "ENSRNOG00000027770"; transcript_id "ENSRNOG00000027770_tx_4"; exon_id "1_229930664_229930838_+"; exonnum "21"; txlen "3935";
1	ENSEMBL114_rn	exon	229930664	229930838	50.4064505049458	+	.	gene_id "ENSRNOG00000027770"; transcript_id "ENSRNOG00000027770_tx_5"; exon_id "1_229930664_229930838_+"; exonnum "22"; txlen "3971";
1	ENSEMBL114_rn	exon	229930664	229930838	49.0677710812016	+	.	gene_id "ENSRNOG00000027770"; transcript_id "ENSRNOG00000027770_tx_6"; exon_id "1_229930664_229930838_+"; exonnum "22"; txlen "4010";
1	ENSEMBL114_rn	exon	229930664	229930838	48.3543581047345	+	.	gene_id "ENSRNOG00000027770"; transcript_id "ENSRNOG00000027770_tx_7"; exon_id "1_229930664_229930838_+"; exonnum "23"; txlen "4046";
1	ENSEMBL114_rn	exon	229930664	229930838	47.5981890323235	+	.	gene_id "ENSRNOG00000027770"; transcript_id "ENSRNOG00000027770_tx_8"; exon_id "1_229930664_229930838_+"; exonnum "22"; txlen "4336";
1	ensembl	exon	229930664	229930874	0	+	.	gene_id "ENSRNOG00000027770"; gene_version "7"; transcript_id "ENSRNOT00000018521"; transcript_version "8"; exon_number "22"; gene_name "Trpm3"; gene_source "ensembl"; gene_biotype "protein_coding"; transcript_name "Trpm3-201"; transcript_source "ensembl"; transcript_biotype "protein_coding"; exon_id "ENSRNOE00000369381"; exon_version "1";
1	ensembl	CDS	229930664	229930874	0	+	0	gene_id "ENSRNOG00000027770"; gene_version "7"; transcript_id "ENSRNOT00000018521"; transcript_version "8"; exon_number "22"; gene_name "Trpm3"; gene_source "ensembl"; gene_biotype "protein_coding"; transcript_name "Trpm3-201"; transcript_source "ensembl"; transcript_biotype "protein_coding"; protein_id "ENSRNOP00000018521"; protein_version "8";
1	ensembl	exon	229973291	229973441	0	+	.	gene_id "ENSRNOG00000027770"; gene_version "7"; transcript_id "ENSRNOT00000114759"; transcript_version "2"; exon_number "23"; gene_name "Trpm3"; gene_source "ensembl"; gene_biotype "protein_coding"; transcript_name "Trpm3-205"; transcript_source "ensembl"; transcript_biotype "protein_coding"; exon_id "ENSRNOE00000131806"; exon_version "1";
1	ensembl	CDS	229973291	229973441	0	+	2	gene_id "ENSRNOG00000027770"; gene_version "7"; transcript_id "ENSRNOT00000114759"; transcript_version "2"; exon_number "23"; gene_name "Trpm3"; gene_source "ensembl"; gene_biotype "protein_coding"; transcript_name "Trpm3-205"; transcript_source "ensembl"; transcript_biotype "protein_coding"; protein_id "ENSRNOP00000084016"; protein_version "1";
1	ensembl	exon	229973291	229973441	0	+	.	gene_id "ENSRNOG00000027770"; gene_version "7"; transcript_id "ENSRNOT00000114800"; transcript_version "2"; exon_number "24"; gene_name "Trpm3"; gene_source "ensembl"; gene_biotype "protein_coding"; transcript_name "Trpm3-206"; transcript_source "ensembl"; transcript_biotype "protein_coding"; exon_id "ENSRNOE00000131806"; exon_version "1"; tag "Ensembl_canonical";
1	ensembl	CDS	229973291	229973441	0	+	2	gene_id "ENSRNOG00000027770"; gene_version "7"; transcript_id "ENSRNOT00000114800"; transcript_version "2"; exon_number "24"; gene_name "Trpm3"; gene_source "ensembl"; gene_biotype "protein_coding"; transcript_name "Trpm3-206"; transcript_source "ensembl"; transcript_biotype "protein_coding"; protein_id "ENSRNOP00000093587"; protein_version "1"; tag "Ensembl_canonical";
1	ensembl	exon	229973291	229973441	0	+	.	gene_id "ENSRNOG00000027770"; gene_version "7"; transcript_id "ENSRNOT00000113385"; transcript_version "2"; exon_number "23"; gene_name "Trpm3"; gene_source "ensembl"; gene_biotype "protein_coding"; transcript_name "Trpm3-204"; transcript_source "ensembl"; transcript_biotype "protein_coding"; exon_id "ENSRNOE00000131806"; exon_version "1";
1	ensembl	CDS	229973291	229973441	0	+	2	gene_id "ENSRNOG00000027770"; gene_version "7"; transcript_id "ENSRNOT00000113385"; transcript_version "2"; exon_number "23"; gene_name "Trpm3"; gene_source "ensembl"; gene_biotype "protein_coding"; transcript_name "Trpm3-204"; transcript_source "ensembl"; transcript_biotype "protein_coding"; protein_id "ENSRNOP00000083902"; protein_version "2";
1	ensembl	exon	229973291	229973441	0	+	.	gene_id "ENSRNOG00000027770"; gene_version "7"; transcript_id "ENSRNOT00000145132"; transcript_version "1"; exon_number "23"; gene_name "Trpm3"; gene_source "ensembl"; gene_biotype "protein_coding"; transcript_name "Trpm3-208"; transcript_source "ensembl"; transcript_biotype "protein_coding"; exon_id "ENSRNOE00000131806"; exon_version "1";
1	ensembl	CDS	229973291	229973441	0	+	2	gene_id "ENSRNOG00000027770"; gene_version "7"; transcript_id "ENSRNOT00000145132"; transcript_version "1"; exon_number "23"; gene_name "Trpm3"; gene_source "ensembl"; gene_biotype "protein_coding"; transcript_name "Trpm3-208"; transcript_source "ensembl"; transcript_biotype "protein_coding"; protein_id "ENSRNOP00000111011"; protein_version "1";
1	ensembl	exon	229973291	229973441	0	+	.	gene_id "ENSRNOG00000027770"; gene_version "7"; transcript_id "ENSRNOT00000018521"; transcript_version "8"; exon_number "23"; gene_name "Trpm3"; gene_source "ensembl"; gene_biotype "protein_coding"; transcript_name "Trpm3-201"; transcript_source "ensembl"; transcript_biotype "protein_coding"; exon_id "ENSRNOE00000131806"; exon_version "1";
1	ensembl	CDS	229973291	229973441	0	+	2	gene_id "ENSRNOG00000027770"; gene_version "7"; transcript_id "ENSRNOT00000018521"; transcript_version "8"; exon_number "23"; gene_name "Trpm3"; gene_source "ensembl"; gene_biotype "protein_coding"; transcript_name "Trpm3-201"; transcript_source "ensembl"; transcript_biotype "protein_coding"; protein_id "ENSRNOP00000018521"; protein_version "8";
1	ensembl	exon	229973291	229973441	0	+	.	gene_id "ENSRNOG00000027770"; gene_version "7"; transcript_id "ENSRNOT00000109194"; transcript_version "2"; exon_number "23"; gene_name "Trpm3"; gene_source "ensembl"; gene_biotype "protein_coding"; transcript_name "Trpm3-203"; transcript_source "ensembl"; transcript_biotype "protein_coding"; exon_id "ENSRNOE00000131806"; exon_version "1";
1	ensembl	CDS	229973291	229973441	0	+	2	gene_id "ENSRNOG00000027770"; gene_version "7"; transcript_id "ENSRNOT00000109194"; transcript_version "2"; exon_number "23"; gene_name "Trpm3"; gene_source "ensembl"; gene_biotype "protein_coding"; transcript_name "Trpm3-203"; transcript_source "ensembl"; transcript_biotype "protein_coding"; protein_id "ENSRNOP00000084148"; protein_version "1";
1	ENSEMBL114_rn	exon	229973291	229973441	73.7687332238313	+	.	gene_id "ENSRNOG00000027770"; transcript_id "ENSRNOG00000027770_tx_1"; exon_id "1_229973291_229973441_+"; exonnum "23"; txlen "4297";
1	ENSEMBL114_rn	exon	229973291	229973441	42.0412906117493	+	.	gene_id "ENSRNOG00000027770"; transcript_id "ENSRNOG00000027770_tx_11"; exon_id "1_229973291_229973441_+"; exonnum "22"; txlen "4267";
1	ENSEMBL114_rn	exon	229973291	229973441	39.9846120171862	+	.	gene_id "ENSRNOG00000027770"; transcript_id "ENSRNOG00000027770_tx_12"; exon_id "1_229973291_229973441_+"; exonnum "23"; txlen "4342";
1	ENSEMBL114_rn	exon	229973291	229973441	37.9600251310989	+	.	gene_id "ENSRNOG00000027770"; transcript_id "ENSRNOG00000027770_tx_13"; exon_id "1_229973291_229973441_+"; exonnum "21"; txlen "4231";
1	ENSEMBL114_rn	exon	229973291	229973441	36.0510615575488	+	.	gene_id "ENSRNOG00000027770"; transcript_id "ENSRNOG00000027770_tx_14"; exon_id "1_229973291_229973441_+"; exonnum "22"; txlen "4306";
1	ENSEMBL114_rn	exon	229973291	229973441	26.8227433840197	+	.	gene_id "ENSRNOG00000027770"; transcript_id "ENSRNOG00000027770_tx_15"; exon_id "1_229973291_229973441_+"; exonnum "22"; txlen "3941";
1	ENSEMBL114_rn	exon	229973291	229973441	26.5363563431085	+	.	gene_id "ENSRNOG00000027770"; transcript_id "ENSRNOG00000027770_tx_16"; exon_id "1_229973291_229973441_+"; exonnum "23"; txlen "4016";
1	ENSEMBL114_rn	exon	229973291	229973441	26.4872318867513	+	.	gene_id "ENSRNOG00000027770"; transcript_id "ENSRNOG00000027770_tx_17"; exon_id "1_229973291_229973441_+"; exonnum "21"; txlen "3905";
1	ENSEMBL114_rn	exon	229973291	229973441	26.2008448458401	+	.	gene_id "ENSRNOG00000027770"; transcript_id "ENSRNOG00000027770_tx_18"; exon_id "1_229973291_229973441_+"; exonnum "22"; txlen "3980";
1	ENSEMBL114_rn	exon	229973291	229973441	64.0286815760035	+	.	gene_id "ENSRNOG00000027770"; transcript_id "ENSRNOG00000027770_tx_2"; exon_id "1_229973291_229973441_+"; exonnum "22"; txlen "4261";
1	ENSEMBL114_rn	exon	229973291	229973441	15.4565144027569	+	.	gene_id "ENSRNOG00000027770"; transcript_id "ENSRNOG00000027770_tx_21"; exon_id "1_229973291_229973441_+"; exonnum "22"; txlen "4267";
1	ENSEMBL114_rn	exon	229973291	229973441	14.3402556779511	+	.	gene_id "ENSRNOG00000027770"; transcript_id "ENSRNOG00000027770_tx_24"; exon_id "1_229973291_229973441_+"; exonnum "23"; txlen "4303";
1	ENSEMBL114_rn	exon	229973291	229973441	12.2588113889327	+	.	gene_id "ENSRNOG00000027770"; transcript_id "ENSRNOG00000027770_tx_25"; exon_id "1_229973291_229973441_+"; exonnum "23"; txlen "4342";
1	ENSEMBL114_rn	exon	229973291	229973441	12.0237222075211	+	.	gene_id "ENSRNOG00000027770"; transcript_id "ENSRNOG00000027770_tx_26"; exon_id "1_229973291_229973441_+"; exonnum "24"; txlen "4378";
1	ENSEMBL114_rn	exon	229973291	229973441	12.0227974805804	+	.	gene_id "ENSRNOG00000027770"; transcript_id "ENSRNOG00000027770_tx_27"; exon_id "1_229973291_229973441_+"; exonnum "21"; txlen "4237";
1	ENSEMBL114_rn	exon	229973291	229973441	12.0227974805804	+	.	gene_id "ENSRNOG00000027770"; transcript_id "ENSRNOG00000027770_tx_28"; exon_id "1_229973291_229973441_+"; exonnum "22"; txlen "4273";
1	ENSEMBL114_rn	exon	229973291	229973441	0.0984546116931091	+	.	gene_id "ENSRNOG00000027770"; transcript_id "ENSRNOG00000027770_tx_29"; exon_id "1_229973291_229973441_+"; exonnum "25"; txlen "4462";
1	ENSEMBL114_rn	exon	229973291	229973441	54.9338797045089	+	.	gene_id "ENSRNOG00000027770"; transcript_id "ENSRNOG00000027770_tx_3"; exon_id "1_229973291_229973441_+"; exonnum "24"; txlen "4372";
1	ENSEMBL114_rn	exon	229973291	229973441	0.0984546116931091	+	.	gene_id "ENSRNOG00000027770"; transcript_id "ENSRNOG00000027770_tx_30"; exon_id "1_229973291_229973441_+"; exonnum "25"; txlen "4456";
1	ENSEMBL114_rn	exon	229973291	229973441	51.6807757331814	+	.	gene_id "ENSRNOG00000027770"; transcript_id "ENSRNOG00000027770_tx_4"; exon_id "1_229973291_229973441_+"; exonnum "22"; txlen "3935";
1	ENSEMBL114_rn	exon	229973291	229973441	50.4064505049458	+	.	gene_id "ENSRNOG00000027770"; transcript_id "ENSRNOG00000027770_tx_5"; exon_id "1_229973291_229973441_+"; exonnum "23"; txlen "3971";
1	ENSEMBL114_rn	exon	229973291	229973441	49.0677710812016	+	.	gene_id "ENSRNOG00000027770"; transcript_id "ENSRNOG00000027770_tx_6"; exon_id "1_229973291_229973441_+"; exonnum "23"; txlen "4010";
1	ENSEMBL114_rn	exon	229973291	229973441	48.3543581047345	+	.	gene_id "ENSRNOG00000027770"; transcript_id "ENSRNOG00000027770_tx_7"; exon_id "1_229973291_229973441_+"; exonnum "24"; txlen "4046";
1	ENSEMBL114_rn	exon	229973291	229973441	47.5981890323235	+	.	gene_id "ENSRNOG00000027770"; transcript_id "ENSRNOG00000027770_tx_8"; exon_id "1_229973291_229973441_+"; exonnum "23"; txlen "4336";
1	ensembl	exon	229973552	229973751	0	+	.	gene_id "ENSRNOG00000027770"; gene_version "7"; transcript_id "ENSRNOT00000114759"; transcript_version "2"; exon_number "24"; gene_name "Trpm3"; gene_source "ensembl"; gene_biotype "protein_coding"; transcript_name "Trpm3-205"; transcript_source "ensembl"; transcript_biotype "protein_coding"; exon_id "ENSRNOE00000131902"; exon_version "1";
1	ensembl	CDS	229973552	229973751	0	+	1	gene_id "ENSRNOG00000027770"; gene_version "7"; transcript_id "ENSRNOT00000114759"; transcript_version "2"; exon_number "24"; gene_name "Trpm3"; gene_source "ensembl"; gene_biotype "protein_coding"; transcript_name "Trpm3-205"; transcript_source "ensembl"; transcript_biotype "protein_coding"; protein_id "ENSRNOP00000084016"; protein_version "1";
1	ensembl	exon	229973552	229973751	0	+	.	gene_id "ENSRNOG00000027770"; gene_version "7"; transcript_id "ENSRNOT00000114800"; transcript_version "2"; exon_number "25"; gene_name "Trpm3"; gene_source "ensembl"; gene_biotype "protein_coding"; transcript_name "Trpm3-206"; transcript_source "ensembl"; transcript_biotype "protein_coding"; exon_id "ENSRNOE00000131902"; exon_version "1"; tag "Ensembl_canonical";
1	ensembl	CDS	229973552	229973751	0	+	1	gene_id "ENSRNOG00000027770"; gene_version "7"; transcript_id "ENSRNOT00000114800"; transcript_version "2"; exon_number "25"; gene_name "Trpm3"; gene_source "ensembl"; gene_biotype "protein_coding"; transcript_name "Trpm3-206"; transcript_source "ensembl"; transcript_biotype "protein_coding"; protein_id "ENSRNOP00000093587"; protein_version "1"; tag "Ensembl_canonical";
1	ensembl	exon	229973552	229973751	0	+	.	gene_id "ENSRNOG00000027770"; gene_version "7"; transcript_id "ENSRNOT00000113385"; transcript_version "2"; exon_number "24"; gene_name "Trpm3"; gene_source "ensembl"; gene_biotype "protein_coding"; transcript_name "Trpm3-204"; transcript_source "ensembl"; transcript_biotype "protein_coding"; exon_id "ENSRNOE00000131902"; exon_version "1";
1	ensembl	CDS	229973552	229973751	0	+	1	gene_id "ENSRNOG00000027770"; gene_version "7"; transcript_id "ENSRNOT00000113385"; transcript_version "2"; exon_number "24"; gene_name "Trpm3"; gene_source "ensembl"; gene_biotype "protein_coding"; transcript_name "Trpm3-204"; transcript_source "ensembl"; transcript_biotype "protein_coding"; protein_id "ENSRNOP00000083902"; protein_version "2";
1	ensembl	exon	229973552	229973751	0	+	.	gene_id "ENSRNOG00000027770"; gene_version "7"; transcript_id "ENSRNOT00000145132"; transcript_version "1"; exon_number "24"; gene_name "Trpm3"; gene_source "ensembl"; gene_biotype "protein_coding"; transcript_name "Trpm3-208"; transcript_source "ensembl"; transcript_biotype "protein_coding"; exon_id "ENSRNOE00000131902"; exon_version "1";
1	ensembl	CDS	229973552	229973751	0	+	1	gene_id "ENSRNOG00000027770"; gene_version "7"; transcript_id "ENSRNOT00000145132"; transcript_version "1"; exon_number "24"; gene_name "Trpm3"; gene_source "ensembl"; gene_biotype "protein_coding"; transcript_name "Trpm3-208"; transcript_source "ensembl"; transcript_biotype "protein_coding"; protein_id "ENSRNOP00000111011"; protein_version "1";
1	ensembl	exon	229973552	229973751	0	+	.	gene_id "ENSRNOG00000027770"; gene_version "7"; transcript_id "ENSRNOT00000018521"; transcript_version "8"; exon_number "24"; gene_name "Trpm3"; gene_source "ensembl"; gene_biotype "protein_coding"; transcript_name "Trpm3-201"; transcript_source "ensembl"; transcript_biotype "protein_coding"; exon_id "ENSRNOE00000131902"; exon_version "1";
1	ensembl	CDS	229973552	229973751	0	+	1	gene_id "ENSRNOG00000027770"; gene_version "7"; transcript_id "ENSRNOT00000018521"; transcript_version "8"; exon_number "24"; gene_name "Trpm3"; gene_source "ensembl"; gene_biotype "protein_coding"; transcript_name "Trpm3-201"; transcript_source "ensembl"; transcript_biotype "protein_coding"; protein_id "ENSRNOP00000018521"; protein_version "8";
1	ensembl	exon	229973552	229973751	0	+	.	gene_id "ENSRNOG00000027770"; gene_version "7"; transcript_id "ENSRNOT00000109194"; transcript_version "2"; exon_number "24"; gene_name "Trpm3"; gene_source "ensembl"; gene_biotype "protein_coding"; transcript_name "Trpm3-203"; transcript_source "ensembl"; transcript_biotype "protein_coding"; exon_id "ENSRNOE00000131902"; exon_version "1";
1	ensembl	CDS	229973552	229973751	0	+	1	gene_id "ENSRNOG00000027770"; gene_version "7"; transcript_id "ENSRNOT00000109194"; transcript_version "2"; exon_number "24"; gene_name "Trpm3"; gene_source "ensembl"; gene_biotype "protein_coding"; transcript_name "Trpm3-203"; transcript_source "ensembl"; transcript_biotype "protein_coding"; protein_id "ENSRNOP00000084148"; protein_version "1";
1	ENSEMBL114_rn	exon	229973552	229973751	73.7687332238313	+	.	gene_id "ENSRNOG00000027770"; transcript_id "ENSRNOG00000027770_tx_1"; exon_id "1_229973552_229973751_+"; exonnum "24"; txlen "4297";
1	ENSEMBL114_rn	exon	229973552	229973751	42.0412906117493	+	.	gene_id "ENSRNOG00000027770"; transcript_id "ENSRNOG00000027770_tx_11"; exon_id "1_229973552_229973751_+"; exonnum "23"; txlen "4267";
1	ENSEMBL114_rn	exon	229973552	229973751	39.9846120171862	+	.	gene_id "ENSRNOG00000027770"; transcript_id "ENSRNOG00000027770_tx_12"; exon_id "1_229973552_229973751_+"; exonnum "24"; txlen "4342";
1	ENSEMBL114_rn	exon	229973552	229973751	37.9600251310989	+	.	gene_id "ENSRNOG00000027770"; transcript_id "ENSRNOG00000027770_tx_13"; exon_id "1_229973552_229973751_+"; exonnum "22"; txlen "4231";
1	ENSEMBL114_rn	exon	229973552	229973751	36.0510615575488	+	.	gene_id "ENSRNOG00000027770"; transcript_id "ENSRNOG00000027770_tx_14"; exon_id "1_229973552_229973751_+"; exonnum "23"; txlen "4306";
1	ENSEMBL114_rn	exon	229973552	229973751	26.8227433840197	+	.	gene_id "ENSRNOG00000027770"; transcript_id "ENSRNOG00000027770_tx_15"; exon_id "1_229973552_229973751_+"; exonnum "23"; txlen "3941";
1	ENSEMBL114_rn	exon	229973552	229973751	26.5363563431085	+	.	gene_id "ENSRNOG00000027770"; transcript_id "ENSRNOG00000027770_tx_16"; exon_id "1_229973552_229973751_+"; exonnum "24"; txlen "4016";
1	ENSEMBL114_rn	exon	229973552	229973751	26.4872318867513	+	.	gene_id "ENSRNOG00000027770"; transcript_id "ENSRNOG00000027770_tx_17"; exon_id "1_229973552_229973751_+"; exonnum "22"; txlen "3905";
1	ENSEMBL114_rn	exon	229973552	229973751	26.2008448458401	+	.	gene_id "ENSRNOG00000027770"; transcript_id "ENSRNOG00000027770_tx_18"; exon_id "1_229973552_229973751_+"; exonnum "23"; txlen "3980";
1	ENSEMBL114_rn	exon	229973552	229973751	64.0286815760035	+	.	gene_id "ENSRNOG00000027770"; transcript_id "ENSRNOG00000027770_tx_2"; exon_id "1_229973552_229973751_+"; exonnum "23"; txlen "4261";
1	ENSEMBL114_rn	exon	229973552	229973751	15.4565144027569	+	.	gene_id "ENSRNOG00000027770"; transcript_id "ENSRNOG00000027770_tx_21"; exon_id "1_229973552_229973751_+"; exonnum "23"; txlen "4267";
1	ENSEMBL114_rn	exon	229973552	229973751	14.3402556779511	+	.	gene_id "ENSRNOG00000027770"; transcript_id "ENSRNOG00000027770_tx_24"; exon_id "1_229973552_229973751_+"; exonnum "24"; txlen "4303";
1	ENSEMBL114_rn	exon	229973552	229973751	12.2588113889327	+	.	gene_id "ENSRNOG00000027770"; transcript_id "ENSRNOG00000027770_tx_25"; exon_id "1_229973552_229973751_+"; exonnum "24"; txlen "4342";
1	ENSEMBL114_rn	exon	229973552	229973751	12.0237222075211	+	.	gene_id "ENSRNOG00000027770"; transcript_id "ENSRNOG00000027770_tx_26"; exon_id "1_229973552_229973751_+"; exonnum "25"; txlen "4378";
1	ENSEMBL114_rn	exon	229973552	229973751	12.0227974805804	+	.	gene_id "ENSRNOG00000027770"; transcript_id "ENSRNOG00000027770_tx_27"; exon_id "1_229973552_229973751_+"; exonnum "22"; txlen "4237";
1	ENSEMBL114_rn	exon	229973552	229973751	12.0227974805804	+	.	gene_id "ENSRNOG00000027770"; transcript_id "ENSRNOG00000027770_tx_28"; exon_id "1_229973552_229973751_+"; exonnum "23"; txlen "4273";
1	ENSEMBL114_rn	exon	229973552	229973751	0.0984546116931091	+	.	gene_id "ENSRNOG00000027770"; transcript_id "ENSRNOG00000027770_tx_29"; exon_id "1_229973552_229973751_+"; exonnum "26"; txlen "4462";
1	ENSEMBL114_rn	exon	229973552	229973751	54.9338797045089	+	.	gene_id "ENSRNOG00000027770"; transcript_id "ENSRNOG00000027770_tx_3"; exon_id "1_229973552_229973751_+"; exonnum "25"; txlen "4372";
1	ENSEMBL114_rn	exon	229973552	229973751	0.0984546116931091	+	.	gene_id "ENSRNOG00000027770"; transcript_id "ENSRNOG00000027770_tx_30"; exon_id "1_229973552_229973751_+"; exonnum "26"; txlen "4456";
1	ENSEMBL114_rn	exon	229973552	229973751	51.6807757331814	+	.	gene_id "ENSRNOG00000027770"; transcript_id "ENSRNOG00000027770_tx_4"; exon_id "1_229973552_229973751_+"; exonnum "23"; txlen "3935";
1	ENSEMBL114_rn	exon	229973552	229973751	50.4064505049458	+	.	gene_id "ENSRNOG00000027770"; transcript_id "ENSRNOG00000027770_tx_5"; exon_id "1_229973552_229973751_+"; exonnum "24"; txlen "3971";
1	ENSEMBL114_rn	exon	229973552	229973751	49.0677710812016	+	.	gene_id "ENSRNOG00000027770"; transcript_id "ENSRNOG00000027770_tx_6"; exon_id "1_229973552_229973751_+"; exonnum "24"; txlen "4010";
1	ENSEMBL114_rn	exon	229973552	229973751	48.3543581047345	+	.	gene_id "ENSRNOG00000027770"; transcript_id "ENSRNOG00000027770_tx_7"; exon_id "1_229973552_229973751_+"; exonnum "25"; txlen "4046";
1	ENSEMBL114_rn	exon	229973552	229973751	47.5981890323235	+	.	gene_id "ENSRNOG00000027770"; transcript_id "ENSRNOG00000027770_tx_8"; exon_id "1_229973552_229973751_+"; exonnum "24"; txlen "4336";
1	ensembl	exon	229976466	229976598	0	+	.	gene_id "ENSRNOG00000027770"; gene_version "7"; transcript_id "ENSRNOT00000114759"; transcript_version "2"; exon_number "25"; gene_name "Trpm3"; gene_source "ensembl"; gene_biotype "protein_coding"; transcript_name "Trpm3-205"; transcript_source "ensembl"; transcript_biotype "protein_coding"; exon_id "ENSRNOE00000131989"; exon_version "1";
1	ensembl	CDS	229976466	229976598	0	+	2	gene_id "ENSRNOG00000027770"; gene_version "7"; transcript_id "ENSRNOT00000114759"; transcript_version "2"; exon_number "25"; gene_name "Trpm3"; gene_source "ensembl"; gene_biotype "protein_coding"; transcript_name "Trpm3-205"; transcript_source "ensembl"; transcript_biotype "protein_coding"; protein_id "ENSRNOP00000084016"; protein_version "1";
1	ensembl	exon	229976466	229976598	0	+	.	gene_id "ENSRNOG00000027770"; gene_version "7"; transcript_id "ENSRNOT00000114800"; transcript_version "2"; exon_number "26"; gene_name "Trpm3"; gene_source "ensembl"; gene_biotype "protein_coding"; transcript_name "Trpm3-206"; transcript_source "ensembl"; transcript_biotype "protein_coding"; exon_id "ENSRNOE00000131989"; exon_version "1"; tag "Ensembl_canonical";
1	ensembl	CDS	229976466	229976598	0	+	2	gene_id "ENSRNOG00000027770"; gene_version "7"; transcript_id "ENSRNOT00000114800"; transcript_version "2"; exon_number "26"; gene_name "Trpm3"; gene_source "ensembl"; gene_biotype "protein_coding"; transcript_name "Trpm3-206"; transcript_source "ensembl"; transcript_biotype "protein_coding"; protein_id "ENSRNOP00000093587"; protein_version "1"; tag "Ensembl_canonical";
1	ensembl	exon	229976466	229976598	0	+	.	gene_id "ENSRNOG00000027770"; gene_version "7"; transcript_id "ENSRNOT00000113385"; transcript_version "2"; exon_number "25"; gene_name "Trpm3"; gene_source "ensembl"; gene_biotype "protein_coding"; transcript_name "Trpm3-204"; transcript_source "ensembl"; transcript_biotype "protein_coding"; exon_id "ENSRNOE00000131989"; exon_version "1";
1	ensembl	CDS	229976466	229976598	0	+	2	gene_id "ENSRNOG00000027770"; gene_version "7"; transcript_id "ENSRNOT00000113385"; transcript_version "2"; exon_number "25"; gene_name "Trpm3"; gene_source "ensembl"; gene_biotype "protein_coding"; transcript_name "Trpm3-204"; transcript_source "ensembl"; transcript_biotype "protein_coding"; protein_id "ENSRNOP00000083902"; protein_version "2";
1	ensembl	exon	229976466	229976598	0	+	.	gene_id "ENSRNOG00000027770"; gene_version "7"; transcript_id "ENSRNOT00000145132"; transcript_version "1"; exon_number "25"; gene_name "Trpm3"; gene_source "ensembl"; gene_biotype "protein_coding"; transcript_name "Trpm3-208"; transcript_source "ensembl"; transcript_biotype "protein_coding"; exon_id "ENSRNOE00000131989"; exon_version "1";
1	ensembl	CDS	229976466	229976598	0	+	2	gene_id "ENSRNOG00000027770"; gene_version "7"; transcript_id "ENSRNOT00000145132"; transcript_version "1"; exon_number "25"; gene_name "Trpm3"; gene_source "ensembl"; gene_biotype "protein_coding"; transcript_name "Trpm3-208"; transcript_source "ensembl"; transcript_biotype "protein_coding"; protein_id "ENSRNOP00000111011"; protein_version "1";
1	ensembl	exon	229976466	229976598	0	+	.	gene_id "ENSRNOG00000027770"; gene_version "7"; transcript_id "ENSRNOT00000018521"; transcript_version "8"; exon_number "25"; gene_name "Trpm3"; gene_source "ensembl"; gene_biotype "protein_coding"; transcript_name "Trpm3-201"; transcript_source "ensembl"; transcript_biotype "protein_coding"; exon_id "ENSRNOE00000131989"; exon_version "1";
1	ensembl	CDS	229976466	229976598	0	+	2	gene_id "ENSRNOG00000027770"; gene_version "7"; transcript_id "ENSRNOT00000018521"; transcript_version "8"; exon_number "25"; gene_name "Trpm3"; gene_source "ensembl"; gene_biotype "protein_coding"; transcript_name "Trpm3-201"; transcript_source "ensembl"; transcript_biotype "protein_coding"; protein_id "ENSRNOP00000018521"; protein_version "8";
1	ensembl	exon	229976466	229976598	0	+	.	gene_id "ENSRNOG00000027770"; gene_version "7"; transcript_id "ENSRNOT00000109194"; transcript_version "2"; exon_number "25"; gene_name "Trpm3"; gene_source "ensembl"; gene_biotype "protein_coding"; transcript_name "Trpm3-203"; transcript_source "ensembl"; transcript_biotype "protein_coding"; exon_id "ENSRNOE00000131989"; exon_version "1";
1	ensembl	CDS	229976466	229976598	0	+	2	gene_id "ENSRNOG00000027770"; gene_version "7"; transcript_id "ENSRNOT00000109194"; transcript_version "2"; exon_number "25"; gene_name "Trpm3"; gene_source "ensembl"; gene_biotype "protein_coding"; transcript_name "Trpm3-203"; transcript_source "ensembl"; transcript_biotype "protein_coding"; protein_id "ENSRNOP00000084148"; protein_version "1";
1	ENSEMBL114_rn	exon	229976466	229976598	73.7687332238313	+	.	gene_id "ENSRNOG00000027770"; transcript_id "ENSRNOG00000027770_tx_1"; exon_id "1_229976466_229976598_+"; exonnum "25"; txlen "4297";
1	ENSEMBL114_rn	exon	229976466	229976598	42.0412906117493	+	.	gene_id "ENSRNOG00000027770"; transcript_id "ENSRNOG00000027770_tx_11"; exon_id "1_229976466_229976598_+"; exonnum "24"; txlen "4267";
1	ENSEMBL114_rn	exon	229976466	229976598	39.9846120171862	+	.	gene_id "ENSRNOG00000027770"; transcript_id "ENSRNOG00000027770_tx_12"; exon_id "1_229976466_229976598_+"; exonnum "25"; txlen "4342";
1	ENSEMBL114_rn	exon	229976466	229976598	37.9600251310989	+	.	gene_id "ENSRNOG00000027770"; transcript_id "ENSRNOG00000027770_tx_13"; exon_id "1_229976466_229976598_+"; exonnum "23"; txlen "4231";
1	ENSEMBL114_rn	exon	229976466	229976598	36.0510615575488	+	.	gene_id "ENSRNOG00000027770"; transcript_id "ENSRNOG00000027770_tx_14"; exon_id "1_229976466_229976598_+"; exonnum "24"; txlen "4306";
1	ENSEMBL114_rn	exon	229976466	229976598	26.8227433840197	+	.	gene_id "ENSRNOG00000027770"; transcript_id "ENSRNOG00000027770_tx_15"; exon_id "1_229976466_229976598_+"; exonnum "24"; txlen "3941";
1	ENSEMBL114_rn	exon	229976466	229976598	26.5363563431085	+	.	gene_id "ENSRNOG00000027770"; transcript_id "ENSRNOG00000027770_tx_16"; exon_id "1_229976466_229976598_+"; exonnum "25"; txlen "4016";
1	ENSEMBL114_rn	exon	229976466	229976598	26.4872318867513	+	.	gene_id "ENSRNOG00000027770"; transcript_id "ENSRNOG00000027770_tx_17"; exon_id "1_229976466_229976598_+"; exonnum "23"; txlen "3905";
1	ENSEMBL114_rn	exon	229976466	229976598	26.2008448458401	+	.	gene_id "ENSRNOG00000027770"; transcript_id "ENSRNOG00000027770_tx_18"; exon_id "1_229976466_229976598_+"; exonnum "24"; txlen "3980";
1	ENSEMBL114_rn	exon	229976466	229976598	64.0286815760035	+	.	gene_id "ENSRNOG00000027770"; transcript_id "ENSRNOG00000027770_tx_2"; exon_id "1_229976466_229976598_+"; exonnum "24"; txlen "4261";
1	ENSEMBL114_rn	exon	229976466	229976598	15.4565144027569	+	.	gene_id "ENSRNOG00000027770"; transcript_id "ENSRNOG00000027770_tx_21"; exon_id "1_229976466_229976598_+"; exonnum "24"; txlen "4267";
1	ENSEMBL114_rn	exon	229976466	229976598	14.3402556779511	+	.	gene_id "ENSRNOG00000027770"; transcript_id "ENSRNOG00000027770_tx_24"; exon_id "1_229976466_229976598_+"; exonnum "25"; txlen "4303";
1	ENSEMBL114_rn	exon	229976466	229976598	12.2588113889327	+	.	gene_id "ENSRNOG00000027770"; transcript_id "ENSRNOG00000027770_tx_25"; exon_id "1_229976466_229976598_+"; exonnum "25"; txlen "4342";
1	ENSEMBL114_rn	exon	229976466	229976598	12.0237222075211	+	.	gene_id "ENSRNOG00000027770"; transcript_id "ENSRNOG00000027770_tx_26"; exon_id "1_229976466_229976598_+"; exonnum "26"; txlen "4378";
1	ENSEMBL114_rn	exon	229976466	229976598	12.0227974805804	+	.	gene_id "ENSRNOG00000027770"; transcript_id "ENSRNOG00000027770_tx_27"; exon_id "1_229976466_229976598_+"; exonnum "23"; txlen "4237";
1	ENSEMBL114_rn	exon	229976466	229976598	12.0227974805804	+	.	gene_id "ENSRNOG00000027770"; transcript_id "ENSRNOG00000027770_tx_28"; exon_id "1_229976466_229976598_+"; exonnum "24"; txlen "4273";
1	ENSEMBL114_rn	exon	229976466	229976598	0.0984546116931091	+	.	gene_id "ENSRNOG00000027770"; transcript_id "ENSRNOG00000027770_tx_29"; exon_id "1_229976466_229976598_+"; exonnum "27"; txlen "4462";
1	ENSEMBL114_rn	exon	229976466	229976598	54.9338797045089	+	.	gene_id "ENSRNOG00000027770"; transcript_id "ENSRNOG00000027770_tx_3"; exon_id "1_229976466_229976598_+"; exonnum "26"; txlen "4372";
1	ENSEMBL114_rn	exon	229976466	229976598	0.0984546116931091	+	.	gene_id "ENSRNOG00000027770"; transcript_id "ENSRNOG00000027770_tx_30"; exon_id "1_229976466_229976598_+"; exonnum "27"; txlen "4456";
1	ENSEMBL114_rn	exon	229976466	229976598	51.6807757331814	+	.	gene_id "ENSRNOG00000027770"; transcript_id "ENSRNOG00000027770_tx_4"; exon_id "1_229976466_229976598_+"; exonnum "24"; txlen "3935";
1	ENSEMBL114_rn	exon	229976466	229976598	50.4064505049458	+	.	gene_id "ENSRNOG00000027770"; transcript_id "ENSRNOG00000027770_tx_5"; exon_id "1_229976466_229976598_+"; exonnum "25"; txlen "3971";
1	ENSEMBL114_rn	exon	229976466	229976598	49.0677710812016	+	.	gene_id "ENSRNOG00000027770"; transcript_id "ENSRNOG00000027770_tx_6"; exon_id "1_229976466_229976598_+"; exonnum "25"; txlen "4010";
1	ENSEMBL114_rn	exon	229976466	229976598	48.3543581047345	+	.	gene_id "ENSRNOG00000027770"; transcript_id "ENSRNOG00000027770_tx_7"; exon_id "1_229976466_229976598_+"; exonnum "26"; txlen "4046";
1	ENSEMBL114_rn	exon	229976466	229976598	47.5981890323235	+	.	gene_id "ENSRNOG00000027770"; transcript_id "ENSRNOG00000027770_tx_8"; exon_id "1_229976466_229976598_+"; exonnum "25"; txlen "4336";
1	ensembl	exon	229981146	229981429	0	+	.	gene_id "ENSRNOG00000027770"; gene_version "7"; transcript_id "ENSRNOT00000114759"; transcript_version "2"; exon_number "26"; gene_name "Trpm3"; gene_source "ensembl"; gene_biotype "protein_coding"; transcript_name "Trpm3-205"; transcript_source "ensembl"; transcript_biotype "protein_coding"; exon_id "ENSRNOE00000603715"; exon_version "1";
1	ensembl	CDS	229981146	229981429	0	+	1	gene_id "ENSRNOG00000027770"; gene_version "7"; transcript_id "ENSRNOT00000114759"; transcript_version "2"; exon_number "26"; gene_name "Trpm3"; gene_source "ensembl"; gene_biotype "protein_coding"; transcript_name "Trpm3-205"; transcript_source "ensembl"; transcript_biotype "protein_coding"; protein_id "ENSRNOP00000084016"; protein_version "1";
1	ENSEMBL114_rn	exon	229981146	229981429	73.7687332238313	+	.	gene_id "ENSRNOG00000027770"; transcript_id "ENSRNOG00000027770_tx_1"; exon_id "1_229981146_229981429_+"; exonnum "26"; txlen "4297";
1	ENSEMBL114_rn	exon	229981146	229981429	42.0412906117493	+	.	gene_id "ENSRNOG00000027770"; transcript_id "ENSRNOG00000027770_tx_11"; exon_id "1_229981146_229981429_+"; exonnum "25"; txlen "4267";
1	ENSEMBL114_rn	exon	229981146	229981429	39.9846120171862	+	.	gene_id "ENSRNOG00000027770"; transcript_id "ENSRNOG00000027770_tx_12"; exon_id "1_229981146_229981429_+"; exonnum "26"; txlen "4342";
1	ENSEMBL114_rn	exon	229981146	229981429	37.9600251310989	+	.	gene_id "ENSRNOG00000027770"; transcript_id "ENSRNOG00000027770_tx_13"; exon_id "1_229981146_229981429_+"; exonnum "24"; txlen "4231";
1	ENSEMBL114_rn	exon	229981146	229981429	36.0510615575488	+	.	gene_id "ENSRNOG00000027770"; transcript_id "ENSRNOG00000027770_tx_14"; exon_id "1_229981146_229981429_+"; exonnum "25"; txlen "4306";
1	ENSEMBL114_rn	exon	229981146	229981429	26.8227433840197	+	.	gene_id "ENSRNOG00000027770"; transcript_id "ENSRNOG00000027770_tx_15"; exon_id "1_229981146_229981429_+"; exonnum "25"; txlen "3941";
1	ENSEMBL114_rn	exon	229981146	229981429	26.5363563431085	+	.	gene_id "ENSRNOG00000027770"; transcript_id "ENSRNOG00000027770_tx_16"; exon_id "1_229981146_229981429_+"; exonnum "26"; txlen "4016";
1	ENSEMBL114_rn	exon	229981146	229981429	26.4872318867513	+	.	gene_id "ENSRNOG00000027770"; transcript_id "ENSRNOG00000027770_tx_17"; exon_id "1_229981146_229981429_+"; exonnum "24"; txlen "3905";
1	ENSEMBL114_rn	exon	229981146	229981429	26.2008448458401	+	.	gene_id "ENSRNOG00000027770"; transcript_id "ENSRNOG00000027770_tx_18"; exon_id "1_229981146_229981429_+"; exonnum "25"; txlen "3980";
1	ENSEMBL114_rn	exon	229981146	229981429	64.0286815760035	+	.	gene_id "ENSRNOG00000027770"; transcript_id "ENSRNOG00000027770_tx_2"; exon_id "1_229981146_229981429_+"; exonnum "25"; txlen "4261";
1	ENSEMBL114_rn	exon	229981146	229981429	15.4565144027569	+	.	gene_id "ENSRNOG00000027770"; transcript_id "ENSRNOG00000027770_tx_21"; exon_id "1_229981146_229981429_+"; exonnum "25"; txlen "4267";
1	ENSEMBL114_rn	exon	229981146	229981429	14.3402556779511	+	.	gene_id "ENSRNOG00000027770"; transcript_id "ENSRNOG00000027770_tx_24"; exon_id "1_229981146_229981429_+"; exonnum "26"; txlen "4303";
1	ENSEMBL114_rn	exon	229981146	229981429	12.2588113889327	+	.	gene_id "ENSRNOG00000027770"; transcript_id "ENSRNOG00000027770_tx_25"; exon_id "1_229981146_229981429_+"; exonnum "26"; txlen "4342";
1	ENSEMBL114_rn	exon	229981146	229981429	12.0237222075211	+	.	gene_id "ENSRNOG00000027770"; transcript_id "ENSRNOG00000027770_tx_26"; exon_id "1_229981146_229981429_+"; exonnum "27"; txlen "4378";
1	ENSEMBL114_rn	exon	229981146	229981429	12.0227974805804	+	.	gene_id "ENSRNOG00000027770"; transcript_id "ENSRNOG00000027770_tx_27"; exon_id "1_229981146_229981429_+"; exonnum "24"; txlen "4237";
1	ENSEMBL114_rn	exon	229981146	229981429	12.0227974805804	+	.	gene_id "ENSRNOG00000027770"; transcript_id "ENSRNOG00000027770_tx_28"; exon_id "1_229981146_229981429_+"; exonnum "25"; txlen "4273";
1	ENSEMBL114_rn	exon	229981146	229981429	0.0984546116931091	+	.	gene_id "ENSRNOG00000027770"; transcript_id "ENSRNOG00000027770_tx_29"; exon_id "1_229981146_229981429_+"; exonnum "28"; txlen "4462";
1	ENSEMBL114_rn	exon	229981146	229981429	54.9338797045089	+	.	gene_id "ENSRNOG00000027770"; transcript_id "ENSRNOG00000027770_tx_3"; exon_id "1_229981146_229981429_+"; exonnum "27"; txlen "4372";
1	ENSEMBL114_rn	exon	229981146	229981429	0.0984546116931091	+	.	gene_id "ENSRNOG00000027770"; transcript_id "ENSRNOG00000027770_tx_30"; exon_id "1_229981146_229981429_+"; exonnum "28"; txlen "4456";
1	ENSEMBL114_rn	exon	229981146	229981429	51.6807757331814	+	.	gene_id "ENSRNOG00000027770"; transcript_id "ENSRNOG00000027770_tx_4"; exon_id "1_229981146_229981429_+"; exonnum "25"; txlen "3935";
1	ENSEMBL114_rn	exon	229981146	229981429	50.4064505049458	+	.	gene_id "ENSRNOG00000027770"; transcript_id "ENSRNOG00000027770_tx_5"; exon_id "1_229981146_229981429_+"; exonnum "26"; txlen "3971";
1	ENSEMBL114_rn	exon	229981146	229981429	49.0677710812016	+	.	gene_id "ENSRNOG00000027770"; transcript_id "ENSRNOG00000027770_tx_6"; exon_id "1_229981146_229981429_+"; exonnum "26"; txlen "4010";
1	ENSEMBL114_rn	exon	229981146	229981429	48.3543581047345	+	.	gene_id "ENSRNOG00000027770"; transcript_id "ENSRNOG00000027770_tx_7"; exon_id "1_229981146_229981429_+"; exonnum "27"; txlen "4046";
1	ENSEMBL114_rn	exon	229981146	229981429	47.5981890323235	+	.	gene_id "ENSRNOG00000027770"; transcript_id "ENSRNOG00000027770_tx_8"; exon_id "1_229981146_229981429_+"; exonnum "26"; txlen "4336";
1	ensembl	CDS	229981146	229982595	0	+	1	gene_id "ENSRNOG00000027770"; gene_version "7"; transcript_id "ENSRNOT00000114800"; transcript_version "2"; exon_number "27"; gene_name "Trpm3"; gene_source "ensembl"; gene_biotype "protein_coding"; transcript_name "Trpm3-206"; transcript_source "ensembl"; transcript_biotype "protein_coding"; protein_id "ENSRNOP00000093587"; protein_version "1"; tag "Ensembl_canonical";
1	ensembl	CDS	229981146	229982595	0	+	1	gene_id "ENSRNOG00000027770"; gene_version "7"; transcript_id "ENSRNOT00000113385"; transcript_version "2"; exon_number "26"; gene_name "Trpm3"; gene_source "ensembl"; gene_biotype "protein_coding"; transcript_name "Trpm3-204"; transcript_source "ensembl"; transcript_biotype "protein_coding"; protein_id "ENSRNOP00000083902"; protein_version "2";
1	ensembl	CDS	229981146	229982595	0	+	1	gene_id "ENSRNOG00000027770"; gene_version "7"; transcript_id "ENSRNOT00000145132"; transcript_version "1"; exon_number "26"; gene_name "Trpm3"; gene_source "ensembl"; gene_biotype "protein_coding"; transcript_name "Trpm3-208"; transcript_source "ensembl"; transcript_biotype "protein_coding"; protein_id "ENSRNOP00000111011"; protein_version "1";
1	ensembl	CDS	229981146	229982595	0	+	1	gene_id "ENSRNOG00000027770"; gene_version "7"; transcript_id "ENSRNOT00000018521"; transcript_version "8"; exon_number "26"; gene_name "Trpm3"; gene_source "ensembl"; gene_biotype "protein_coding"; transcript_name "Trpm3-201"; transcript_source "ensembl"; transcript_biotype "protein_coding"; protein_id "ENSRNOP00000018521"; protein_version "8";
1	ensembl	CDS	229981146	229982595	0	+	1	gene_id "ENSRNOG00000027770"; gene_version "7"; transcript_id "ENSRNOT00000109194"; transcript_version "2"; exon_number "26"; gene_name "Trpm3"; gene_source "ensembl"; gene_biotype "protein_coding"; transcript_name "Trpm3-203"; transcript_source "ensembl"; transcript_biotype "protein_coding"; protein_id "ENSRNOP00000084148"; protein_version "1";
1	ensembl	exon	229981146	229984172	0	+	.	gene_id "ENSRNOG00000027770"; gene_version "7"; transcript_id "ENSRNOT00000114800"; transcript_version "2"; exon_number "27"; gene_name "Trpm3"; gene_source "ensembl"; gene_biotype "protein_coding"; transcript_name "Trpm3-206"; transcript_source "ensembl"; transcript_biotype "protein_coding"; exon_id "ENSRNOE00000304792"; exon_version "2"; tag "Ensembl_canonical";
1	ensembl	exon	229981146	229984172	0	+	.	gene_id "ENSRNOG00000027770"; gene_version "7"; transcript_id "ENSRNOT00000113385"; transcript_version "2"; exon_number "26"; gene_name "Trpm3"; gene_source "ensembl"; gene_biotype "protein_coding"; transcript_name "Trpm3-204"; transcript_source "ensembl"; transcript_biotype "protein_coding"; exon_id "ENSRNOE00000304792"; exon_version "2";
1	ensembl	exon	229981146	229984172	0	+	.	gene_id "ENSRNOG00000027770"; gene_version "7"; transcript_id "ENSRNOT00000145132"; transcript_version "1"; exon_number "26"; gene_name "Trpm3"; gene_source "ensembl"; gene_biotype "protein_coding"; transcript_name "Trpm3-208"; transcript_source "ensembl"; transcript_biotype "protein_coding"; exon_id "ENSRNOE00000304792"; exon_version "2";
1	ensembl	exon	229981146	229984172	0	+	.	gene_id "ENSRNOG00000027770"; gene_version "7"; transcript_id "ENSRNOT00000018521"; transcript_version "8"; exon_number "26"; gene_name "Trpm3"; gene_source "ensembl"; gene_biotype "protein_coding"; transcript_name "Trpm3-201"; transcript_source "ensembl"; transcript_biotype "protein_coding"; exon_id "ENSRNOE00000304792"; exon_version "2";
1	ensembl	exon	229981146	229984172	0	+	.	gene_id "ENSRNOG00000027770"; gene_version "7"; transcript_id "ENSRNOT00000109194"; transcript_version "2"; exon_number "26"; gene_name "Trpm3"; gene_source "ensembl"; gene_biotype "protein_coding"; transcript_name "Trpm3-203"; transcript_source "ensembl"; transcript_biotype "protein_coding"; exon_id "ENSRNOE00000304792"; exon_version "2";
1	ensembl	stop_codon	229982596	229982598	0	+	0	gene_id "ENSRNOG00000027770"; gene_version "7"; transcript_id "ENSRNOT00000114800"; transcript_version "2"; exon_number "27"; gene_name "Trpm3"; gene_source "ensembl"; gene_biotype "protein_coding"; transcript_name "Trpm3-206"; transcript_source "ensembl"; transcript_biotype "protein_coding"; tag "Ensembl_canonical";
1	ensembl	stop_codon	229982596	229982598	0	+	0	gene_id "ENSRNOG00000027770"; gene_version "7"; transcript_id "ENSRNOT00000113385"; transcript_version "2"; exon_number "26"; gene_name "Trpm3"; gene_source "ensembl"; gene_biotype "protein_coding"; transcript_name "Trpm3-204"; transcript_source "ensembl"; transcript_biotype "protein_coding";
1	ensembl	stop_codon	229982596	229982598	0	+	0	gene_id "ENSRNOG00000027770"; gene_version "7"; transcript_id "ENSRNOT00000145132"; transcript_version "1"; exon_number "26"; gene_name "Trpm3"; gene_source "ensembl"; gene_biotype "protein_coding"; transcript_name "Trpm3-208"; transcript_source "ensembl"; transcript_biotype "protein_coding";
1	ensembl	stop_codon	229982596	229982598	0	+	0	gene_id "ENSRNOG00000027770"; gene_version "7"; transcript_id "ENSRNOT00000018521"; transcript_version "8"; exon_number "26"; gene_name "Trpm3"; gene_source "ensembl"; gene_biotype "protein_coding"; transcript_name "Trpm3-201"; transcript_source "ensembl"; transcript_biotype "protein_coding";
1	ensembl	stop_codon	229982596	229982598	0	+	0	gene_id "ENSRNOG00000027770"; gene_version "7"; transcript_id "ENSRNOT00000109194"; transcript_version "2"; exon_number "26"; gene_name "Trpm3"; gene_source "ensembl"; gene_biotype "protein_coding"; transcript_name "Trpm3-203"; transcript_source "ensembl"; transcript_biotype "protein_coding";
1	ensembl	three_prime_utr	229982599	229984172	0	+	.	gene_id "ENSRNOG00000027770"; gene_version "7"; transcript_id "ENSRNOT00000114800"; transcript_version "2"; gene_name "Trpm3"; gene_source "ensembl"; gene_biotype "protein_coding"; transcript_name "Trpm3-206"; transcript_source "ensembl"; transcript_biotype "protein_coding"; tag "Ensembl_canonical";
1	ensembl	three_prime_utr	229982599	229984172	0	+	.	gene_id "ENSRNOG00000027770"; gene_version "7"; transcript_id "ENSRNOT00000113385"; transcript_version "2"; gene_name "Trpm3"; gene_source "ensembl"; gene_biotype "protein_coding"; transcript_name "Trpm3-204"; transcript_source "ensembl"; transcript_biotype "protein_coding";
1	ensembl	three_prime_utr	229982599	229984172	0	+	.	gene_id "ENSRNOG00000027770"; gene_version "7"; transcript_id "ENSRNOT00000145132"; transcript_version "1"; gene_name "Trpm3"; gene_source "ensembl"; gene_biotype "protein_coding"; transcript_name "Trpm3-208"; transcript_source "ensembl"; transcript_biotype "protein_coding";
1	ensembl	three_prime_utr	229982599	229984172	0	+	.	gene_id "ENSRNOG00000027770"; gene_version "7"; transcript_id "ENSRNOT00000018521"; transcript_version "8"; gene_name "Trpm3"; gene_source "ensembl"; gene_biotype "protein_coding"; transcript_name "Trpm3-201"; transcript_source "ensembl"; transcript_biotype "protein_coding";
1	ensembl	three_prime_utr	229982599	229984172	0	+	.	gene_id "ENSRNOG00000027770"; gene_version "7"; transcript_id "ENSRNOT00000109194"; transcript_version "2"; gene_name "Trpm3"; gene_source "ensembl"; gene_biotype "protein_coding"; transcript_name "Trpm3-203"; transcript_source "ensembl"; transcript_biotype "protein_coding";
1	ensembl	CDS	229983083	229983102	0	+	2	gene_id "ENSRNOG00000027770"; gene_version "7"; transcript_id "ENSRNOT00000114759"; transcript_version "2"; exon_number "27"; gene_name "Trpm3"; gene_source "ensembl"; gene_biotype "protein_coding"; transcript_name "Trpm3-205"; transcript_source "ensembl"; transcript_biotype "protein_coding"; protein_id "ENSRNOP00000084016"; protein_version "1";
1	sraer114_mid	exon	229983083	229983189	73.7687332238313	+	.	gene_id "ENSRNOG00000027770"; transcript_id "ENSRNOG00000027770_tx_1"; exon_id "1_229983083_229983189_+"; exonnum "27"; txlen "4297";
1	sraer114_mid	exon	229983083	229983189	42.0412906117493	+	.	gene_id "ENSRNOG00000027770"; transcript_id "ENSRNOG00000027770_tx_11"; exon_id "1_229983083_229983189_+"; exonnum "26"; txlen "4267";
1	sraer114_mid	exon	229983083	229983189	39.9846120171862	+	.	gene_id "ENSRNOG00000027770"; transcript_id "ENSRNOG00000027770_tx_12"; exon_id "1_229983083_229983189_+"; exonnum "27"; txlen "4342";
1	sraer114_mid	exon	229983083	229983189	37.9600251310989	+	.	gene_id "ENSRNOG00000027770"; transcript_id "ENSRNOG00000027770_tx_13"; exon_id "1_229983083_229983189_+"; exonnum "25"; txlen "4231";
1	sraer114_mid	exon	229983083	229983189	36.0510615575488	+	.	gene_id "ENSRNOG00000027770"; transcript_id "ENSRNOG00000027770_tx_14"; exon_id "1_229983083_229983189_+"; exonnum "26"; txlen "4306";
1	sraer114_mid	exon	229983083	229983189	26.8227433840197	+	.	gene_id "ENSRNOG00000027770"; transcript_id "ENSRNOG00000027770_tx_15"; exon_id "1_229983083_229983189_+"; exonnum "26"; txlen "3941";
1	sraer114_mid	exon	229983083	229983189	26.5363563431085	+	.	gene_id "ENSRNOG00000027770"; transcript_id "ENSRNOG00000027770_tx_16"; exon_id "1_229983083_229983189_+"; exonnum "27"; txlen "4016";
1	sraer114_mid	exon	229983083	229983189	26.4872318867513	+	.	gene_id "ENSRNOG00000027770"; transcript_id "ENSRNOG00000027770_tx_17"; exon_id "1_229983083_229983189_+"; exonnum "25"; txlen "3905";
1	sraer114_mid	exon	229983083	229983189	26.2008448458401	+	.	gene_id "ENSRNOG00000027770"; transcript_id "ENSRNOG00000027770_tx_18"; exon_id "1_229983083_229983189_+"; exonnum "26"; txlen "3980";
1	sraer114_mid	exon	229983083	229983189	64.0286815760035	+	.	gene_id "ENSRNOG00000027770"; transcript_id "ENSRNOG00000027770_tx_2"; exon_id "1_229983083_229983189_+"; exonnum "26"; txlen "4261";
1	sraer114_mid	exon	229983083	229983189	15.4565144027569	+	.	gene_id "ENSRNOG00000027770"; transcript_id "ENSRNOG00000027770_tx_21"; exon_id "1_229983083_229983189_+"; exonnum "26"; txlen "4267";
1	sraer114_mid	exon	229983083	229983189	14.3402556779511	+	.	gene_id "ENSRNOG00000027770"; transcript_id "ENSRNOG00000027770_tx_24"; exon_id "1_229983083_229983189_+"; exonnum "27"; txlen "4303";
1	sraer114_mid	exon	229983083	229983189	12.2588113889327	+	.	gene_id "ENSRNOG00000027770"; transcript_id "ENSRNOG00000027770_tx_25"; exon_id "1_229983083_229983189_+"; exonnum "27"; txlen "4342";
1	sraer114_mid	exon	229983083	229983189	12.0237222075211	+	.	gene_id "ENSRNOG00000027770"; transcript_id "ENSRNOG00000027770_tx_26"; exon_id "1_229983083_229983189_+"; exonnum "28"; txlen "4378";
1	sraer114_mid	exon	229983083	229983189	12.0227974805804	+	.	gene_id "ENSRNOG00000027770"; transcript_id "ENSRNOG00000027770_tx_27"; exon_id "1_229983083_229983189_+"; exonnum "25"; txlen "4237";
1	sraer114_mid	exon	229983083	229983189	12.0227974805804	+	.	gene_id "ENSRNOG00000027770"; transcript_id "ENSRNOG00000027770_tx_28"; exon_id "1_229983083_229983189_+"; exonnum "26"; txlen "4273";
1	sraer114_mid	exon	229983083	229983189	0.0984546116931091	+	.	gene_id "ENSRNOG00000027770"; transcript_id "ENSRNOG00000027770_tx_29"; exon_id "1_229983083_229983189_+"; exonnum "29"; txlen "4462";
1	sraer114_mid	exon	229983083	229983189	54.9338797045089	+	.	gene_id "ENSRNOG00000027770"; transcript_id "ENSRNOG00000027770_tx_3"; exon_id "1_229983083_229983189_+"; exonnum "28"; txlen "4372";
1	sraer114_mid	exon	229983083	229983189	0.0984546116931091	+	.	gene_id "ENSRNOG00000027770"; transcript_id "ENSRNOG00000027770_tx_30"; exon_id "1_229983083_229983189_+"; exonnum "29"; txlen "4456";
1	sraer114_mid	exon	229983083	229983189	51.6807757331814	+	.	gene_id "ENSRNOG00000027770"; transcript_id "ENSRNOG00000027770_tx_4"; exon_id "1_229983083_229983189_+"; exonnum "26"; txlen "3935";
1	sraer114_mid	exon	229983083	229983189	50.4064505049458	+	.	gene_id "ENSRNOG00000027770"; transcript_id "ENSRNOG00000027770_tx_5"; exon_id "1_229983083_229983189_+"; exonnum "27"; txlen "3971";
1	sraer114_mid	exon	229983083	229983189	49.0677710812016	+	.	gene_id "ENSRNOG00000027770"; transcript_id "ENSRNOG00000027770_tx_6"; exon_id "1_229983083_229983189_+"; exonnum "27"; txlen "4010";
1	sraer114_mid	exon	229983083	229983189	48.3543581047345	+	.	gene_id "ENSRNOG00000027770"; transcript_id "ENSRNOG00000027770_tx_7"; exon_id "1_229983083_229983189_+"; exonnum "28"; txlen "4046";
1	sraer114_mid	exon	229983083	229983189	47.5981890323235	+	.	gene_id "ENSRNOG00000027770"; transcript_id "ENSRNOG00000027770_tx_8"; exon_id "1_229983083_229983189_+"; exonnum "27"; txlen "4336";
1	ensembl	exon	229983083	229984106	0	+	.	gene_id "ENSRNOG00000027770"; gene_version "7"; transcript_id "ENSRNOT00000114759"; transcript_version "2"; exon_number "27"; gene_name "Trpm3"; gene_source "ensembl"; gene_biotype "protein_coding"; transcript_name "Trpm3-205"; transcript_source "ensembl"; transcript_biotype "protein_coding"; exon_id "ENSRNOE00000783032"; exon_version "1";
1	ensembl	stop_codon	229983103	229983105	0	+	0	gene_id "ENSRNOG00000027770"; gene_version "7"; transcript_id "ENSRNOT00000114759"; transcript_version "2"; exon_number "27"; gene_name "Trpm3"; gene_source "ensembl"; gene_biotype "protein_coding"; transcript_name "Trpm3-205"; transcript_source "ensembl"; transcript_biotype "protein_coding";
1	ensembl	three_prime_utr	229983106	229984106	0	+	.	gene_id "ENSRNOG00000027770"; gene_version "7"; transcript_id "ENSRNOT00000114759"; transcript_version "2"; gene_name "Trpm3"; gene_source "ensembl"; gene_biotype "protein_coding"; transcript_name "Trpm3-205"; transcript_source "ensembl"; transcript_biotype "protein_coding";
1	ensembl	start_codon	230003651	230003653	0	+	0	gene_id "ENSRNOG00000046395"; gene_version "3"; transcript_id "ENSRNOT00000049732"; transcript_version "5"; exon_number "1"; gene_name "LOC120100003"; gene_source "ensembl"; gene_biotype "protein_coding"; transcript_name "LOC120100003-201"; transcript_source "ensembl"; transcript_biotype "protein_coding"; tag "Ensembl_canonical";
1	ensembl	CDS	230003651	230004046	0	+	0	gene_id "ENSRNOG00000046395"; gene_version "3"; transcript_id "ENSRNOT00000049732"; transcript_version "5"; exon_number "1"; gene_name "LOC120100003"; gene_source "ensembl"; gene_biotype "protein_coding"; transcript_name "LOC120100003-201"; transcript_source "ensembl"; transcript_biotype "protein_coding"; protein_id "ENSRNOP00000048620"; protein_version "3"; tag "Ensembl_canonical";
1	ensembl	gene	230003651	230004049	0	+	.	gene_id "ENSRNOG00000046395"; gene_version "3"; gene_name "LOC120100003"; gene_source "ensembl"; gene_biotype "protein_coding";
1	ensembl	transcript	230003651	230004049	0	+	.	gene_id "ENSRNOG00000046395"; gene_version "3"; transcript_id "ENSRNOT00000049732"; transcript_version "5"; gene_name "LOC120100003"; gene_source "ensembl"; gene_biotype "protein_coding"; transcript_name "LOC120100003-201"; transcript_source "ensembl"; transcript_biotype "protein_coding"; tag "Ensembl_canonical";
1	ensembl	exon	230003651	230004049	0	+	.	gene_id "ENSRNOG00000046395"; gene_version "3"; transcript_id "ENSRNOT00000049732"; transcript_version "5"; exon_number "1"; gene_name "LOC120100003"; gene_source "ensembl"; gene_biotype "protein_coding"; transcript_name "LOC120100003-201"; transcript_source "ensembl"; transcript_biotype "protein_coding"; exon_id "ENSRNOE00000471777"; exon_version "1"; tag "Ensembl_canonical";
1	ensembl	stop_codon	230004047	230004049	0	+	0	gene_id "ENSRNOG00000046395"; gene_version "3"; transcript_id "ENSRNOT00000049732"; transcript_version "5"; exon_number "1"; gene_name "LOC120100003"; gene_source "ensembl"; gene_biotype "protein_coding"; transcript_name "LOC120100003-201"; transcript_source "ensembl"; transcript_biotype "protein_coding"; tag "Ensembl_canonical";
1	sraer114_mid	exon	230030557	230030610	0.00320785194939823	+	.	gene_id "ENSRNOG00000081332"; transcript_id "ENSRNOG00000081332_tx_8"; exon_id "1_230030557_230030610_+"; exonnum "1"; txlen "1732";
1	sraer114_mid	exon	230030557	230030610	0.00283125120184606	+	.	gene_id "ENSRNOG00000081332"; transcript_id "ENSRNOG00000081332_tx_9"; exon_id "1_230030557_230030610_+"; exonnum "1"; txlen "2071";
1	sraer114_mid	exon	230032024	230032113	0.00320785194939823	+	.	gene_id "ENSRNOG00000081332"; transcript_id "ENSRNOG00000081332_tx_8"; exon_id "1_230032024_230032113_+"; exonnum "2"; txlen "1732";
1	sraer114_mid	exon	230032024	230032113	0.00283125120184606	+	.	gene_id "ENSRNOG00000081332"; transcript_id "ENSRNOG00000081332_tx_9"; exon_id "1_230032024_230032113_+"; exonnum "2"; txlen "2071";
1	sraer114_mid	exon	230035822	230035974	0.00320785194939823	+	.	gene_id "ENSRNOG00000081332"; transcript_id "ENSRNOG00000081332_tx_8"; exon_id "1_230035822_230035974_+"; exonnum "3"; txlen "1732";
1	sraer114_mid	exon	230035822	230035974	0.00283125120184606	+	.	gene_id "ENSRNOG00000081332"; transcript_id "ENSRNOG00000081332_tx_9"; exon_id "1_230035822_230035974_+"; exonnum "3"; txlen "2071";
1	ensembl	exon	230050039	230050594	0	+	.	gene_id "ENSRNOG00000081332"; gene_version "1"; transcript_id "ENSRNOT00000171203"; transcript_version "1"; exon_number "1"; gene_source "ensembl"; gene_biotype "lncRNA"; transcript_source "ensembl"; transcript_biotype "lncRNA"; exon_id "ENSRNOE00000729887"; exon_version "1"; tag "Ensembl_canonical";
1	ENSEMBL114_rn	exon	230050039	230050594	0.0101986575924666	+	.	gene_id "ENSRNOG00000081332"; transcript_id "ENSRNOG00000081332_tx_4"; exon_id "1_230050039_230050594_+"; exonnum "1"; txlen "1991";
1	ENSEMBL114_rn	exon	230050039	230050594	0.00745559250910204	+	.	gene_id "ENSRNOG00000081332"; transcript_id "ENSRNOG00000081332_tx_5"; exon_id "1_230050039_230050594_+"; exonnum "1"; txlen "2174";
1	ensembl	gene	230050039	230057165	0	+	.	gene_id "ENSRNOG00000081332"; gene_version "1"; gene_source "ensembl"; gene_biotype "lncRNA";
1	ensembl	transcript	230050039	230057165	0	+	.	gene_id "ENSRNOG00000081332"; gene_version "1"; transcript_id "ENSRNOT00000171203"; transcript_version "1"; gene_source "ensembl"; gene_biotype "lncRNA"; transcript_source "ensembl"; transcript_biotype "lncRNA"; tag "Ensembl_canonical";
1	sraer114_es	exon	230050238	230050806	0.327951246861306	+	.	gene_id "ENSRNOG00000081332"; transcript_id "ENSRNOG00000081332_tx_1"; exon_id "1_230050238_230050806_+"; exonnum "1"; txlen "1428";
1	sraer114_es	exon	230051961	230052080	0.00657167488987201	+	.	gene_id "ENSRNOG00000081332"; transcript_id "ENSRNOG00000081332_tx_6"; exon_id "1_230051961_230052080_+"; exonnum "1"; txlen "1555";
1	sraer114_es	exon	230051961	230052080	0.00628671528854019	+	.	gene_id "ENSRNOG00000081332"; transcript_id "ENSRNOG00000081332_tx_7"; exon_id "1_230051961_230052080_+"; exonnum "1"; txlen "1738";
1	ensembl	exon	230052196	230053183	0	+	.	gene_id "ENSRNOG00000081332"; gene_version "1"; transcript_id "ENSRNOT00000162492"; transcript_version "1"; exon_number "1"; gene_source "ensembl"; gene_biotype "lncRNA"; transcript_source "ensembl"; transcript_biotype "lncRNA"; exon_id "ENSRNOE00000800268"; exon_version "1";
1	ensembl	transcript	230052196	230054709	0	+	.	gene_id "ENSRNOG00000081332"; gene_version "1"; transcript_id "ENSRNOT00000162492"; transcript_version "1"; gene_source "ensembl"; gene_biotype "lncRNA"; transcript_source "ensembl"; transcript_biotype "lncRNA";
1	sraer114_es	exon	230053000	230053211	0.0122069691124741	+	.	gene_id "ENSRNOG00000081332"; transcript_id "ENSRNOG00000081332_tx_3"; exon_id "1_230053000_230053211_+"; exonnum "1"; txlen "1071";
1	ensembl	exon	230054222	230054709	0	+	.	gene_id "ENSRNOG00000081332"; gene_version "1"; transcript_id "ENSRNOT00000162492"; transcript_version "1"; exon_number "2"; gene_source "ensembl"; gene_biotype "lncRNA"; transcript_source "ensembl"; transcript_biotype "lncRNA"; exon_id "ENSRNOE00000721502"; exon_version "1";
1	sraer114_mid	exon	230054222	230055080	0.327951246861306	+	.	gene_id "ENSRNOG00000081332"; transcript_id "ENSRNOG00000081332_tx_1"; exon_id "1_230054222_230055080_+"; exonnum "2"; txlen "1428";
1	sraer114_mid	exon	230054222	230055080	0.0122069691124741	+	.	gene_id "ENSRNOG00000081332"; transcript_id "ENSRNOG00000081332_tx_3"; exon_id "1_230054222_230055080_+"; exonnum "2"; txlen "1071";
1	sraer114_mid	exon	230054222	230055080	0.0101986575924666	+	.	gene_id "ENSRNOG00000081332"; transcript_id "ENSRNOG00000081332_tx_4"; exon_id "1_230054222_230055080_+"; exonnum "2"; txlen "1991";
1	sraer114_mid	exon	230054222	230055080	0.00745559250910204	+	.	gene_id "ENSRNOG00000081332"; transcript_id "ENSRNOG00000081332_tx_5"; exon_id "1_230054222_230055080_+"; exonnum "2"; txlen "2174";
1	sraer114_mid	exon	230054222	230055080	0.00657167488987201	+	.	gene_id "ENSRNOG00000081332"; transcript_id "ENSRNOG00000081332_tx_6"; exon_id "1_230054222_230055080_+"; exonnum "2"; txlen "1555";
1	sraer114_mid	exon	230054222	230055080	0.00628671528854019	+	.	gene_id "ENSRNOG00000081332"; transcript_id "ENSRNOG00000081332_tx_7"; exon_id "1_230054222_230055080_+"; exonnum "2"; txlen "1738";
1	sraer114_mid	exon	230054222	230055080	0.00320785194939823	+	.	gene_id "ENSRNOG00000081332"; transcript_id "ENSRNOG00000081332_tx_8"; exon_id "1_230054222_230055080_+"; exonnum "4"; txlen "1732";
1	sraer114_mid	exon	230054222	230055080	0.00283125120184606	+	.	gene_id "ENSRNOG00000081332"; transcript_id "ENSRNOG00000081332_tx_9"; exon_id "1_230054222_230055080_+"; exonnum "4"; txlen "2071";
1	ensembl	exon	230054222	230057165	0	+	.	gene_id "ENSRNOG00000081332"; gene_version "1"; transcript_id "ENSRNOT00000171203"; transcript_version "1"; exon_number "2"; gene_source "ensembl"; gene_biotype "lncRNA"; transcript_source "ensembl"; transcript_biotype "lncRNA"; exon_id "ENSRNOE00000789818"; exon_version "1"; tag "Ensembl_canonical";
1	sraer114_mid	exon	230055797	230055954	0.0101986575924666	+	.	gene_id "ENSRNOG00000081332"; transcript_id "ENSRNOG00000081332_tx_4"; exon_id "1_230055797_230055954_+"; exonnum "3"; txlen "1991";
1	sraer114_mid	exon	230055797	230055954	0.00745559250910204	+	.	gene_id "ENSRNOG00000081332"; transcript_id "ENSRNOG00000081332_tx_5"; exon_id "1_230055797_230055954_+"; exonnum "3"; txlen "2174";
1	sraer114_mid	exon	230055797	230055954	0.00657167488987201	+	.	gene_id "ENSRNOG00000081332"; transcript_id "ENSRNOG00000081332_tx_6"; exon_id "1_230055797_230055954_+"; exonnum "3"; txlen "1555";
1	sraer114_mid	exon	230055797	230055954	0.00628671528854019	+	.	gene_id "ENSRNOG00000081332"; transcript_id "ENSRNOG00000081332_tx_7"; exon_id "1_230055797_230055954_+"; exonnum "3"; txlen "1738";
1	sraer114_mid	exon	230055797	230055954	0.00320785194939823	+	.	gene_id "ENSRNOG00000081332"; transcript_id "ENSRNOG00000081332_tx_8"; exon_id "1_230055797_230055954_+"; exonnum "5"; txlen "1732";
1	sraer114_mid	exon	230055797	230055954	0.00283125120184606	+	.	gene_id "ENSRNOG00000081332"; transcript_id "ENSRNOG00000081332_tx_9"; exon_id "1_230055797_230055954_+"; exonnum "5"; txlen "2071";
1	sraer114_mid	exon	230063212	230063367	0.00283125120184606	+	.	gene_id "ENSRNOG00000081332"; transcript_id "ENSRNOG00000081332_tx_9"; exon_id "1_230063212_230063367_+"; exonnum "6"; txlen "2071";
1	sraer114_mid	exon	230065111	230065272	0.0101986575924666	+	.	gene_id "ENSRNOG00000081332"; transcript_id "ENSRNOG00000081332_tx_4"; exon_id "1_230065111_230065272_+"; exonnum "4"; txlen "1991";
1	sraer114_mid	exon	230065111	230065272	0.00745559250910204	+	.	gene_id "ENSRNOG00000081332"; transcript_id "ENSRNOG00000081332_tx_5"; exon_id "1_230065111_230065272_+"; exonnum "4"; txlen "2174";
1	sraer114_mid	exon	230065111	230065272	0.00657167488987201	+	.	gene_id "ENSRNOG00000081332"; transcript_id "ENSRNOG00000081332_tx_6"; exon_id "1_230065111_230065272_+"; exonnum "4"; txlen "1555";
1	sraer114_mid	exon	230065111	230065272	0.00628671528854019	+	.	gene_id "ENSRNOG00000081332"; transcript_id "ENSRNOG00000081332_tx_7"; exon_id "1_230065111_230065272_+"; exonnum "4"; txlen "1738";
1	sraer114_mid	exon	230065111	230065272	0.00320785194939823	+	.	gene_id "ENSRNOG00000081332"; transcript_id "ENSRNOG00000081332_tx_8"; exon_id "1_230065111_230065272_+"; exonnum "6"; txlen "1732";
1	sraer114_mid	exon	230065111	230065272	0.00283125120184606	+	.	gene_id "ENSRNOG00000081332"; transcript_id "ENSRNOG00000081332_tx_9"; exon_id "1_230065111_230065272_+"; exonnum "7"; txlen "2071";
1	sraer114_mid	exon	230094695	230094877	0.00745559250910204	+	.	gene_id "ENSRNOG00000081332"; transcript_id "ENSRNOG00000081332_tx_5"; exon_id "1_230094695_230094877_+"; exonnum "5"; txlen "2174";
1	sraer114_mid	exon	230094695	230094877	0.00628671528854019	+	.	gene_id "ENSRNOG00000081332"; transcript_id "ENSRNOG00000081332_tx_7"; exon_id "1_230094695_230094877_+"; exonnum "5"; txlen "1738";
1	sraer114_mid	exon	230094695	230094877	0.00283125120184606	+	.	gene_id "ENSRNOG00000081332"; transcript_id "ENSRNOG00000081332_tx_9"; exon_id "1_230094695_230094877_+"; exonnum "8"; txlen "2071";
1	sraer114_es	exon	230096364	230096674	0.10277978055098	+	.	gene_id "ENSRNOG00000081332"; transcript_id "ENSRNOG00000081332_tx_2"; exon_id "1_230096364_230096674_+"; exonnum "1"; txlen "567";
1	sraer114_mid	exon	230102973	230103099	0.10277978055098	+	.	gene_id "ENSRNOG00000081332"; transcript_id "ENSRNOG00000081332_tx_2"; exon_id "1_230102973_230103099_+"; exonnum "2"; txlen "567";
1	sraer114_mid	exon	230102973	230103099	0.0101986575924666	+	.	gene_id "ENSRNOG00000081332"; transcript_id "ENSRNOG00000081332_tx_4"; exon_id "1_230102973_230103099_+"; exonnum "5"; txlen "1991";
1	sraer114_mid	exon	230102973	230103099	0.00745559250910204	+	.	gene_id "ENSRNOG00000081332"; transcript_id "ENSRNOG00000081332_tx_5"; exon_id "1_230102973_230103099_+"; exonnum "6"; txlen "2174";
1	sraer114_mid	exon	230102973	230103099	0.00657167488987201	+	.	gene_id "ENSRNOG00000081332"; transcript_id "ENSRNOG00000081332_tx_6"; exon_id "1_230102973_230103099_+"; exonnum "5"; txlen "1555";
1	sraer114_mid	exon	230102973	230103099	0.00628671528854019	+	.	gene_id "ENSRNOG00000081332"; transcript_id "ENSRNOG00000081332_tx_7"; exon_id "1_230102973_230103099_+"; exonnum "6"; txlen "1738";
1	sraer114_mid	exon	230102973	230103099	0.00320785194939823	+	.	gene_id "ENSRNOG00000081332"; transcript_id "ENSRNOG00000081332_tx_8"; exon_id "1_230102973_230103099_+"; exonnum "7"; txlen "1732";
1	sraer114_mid	exon	230102973	230103099	0.00283125120184606	+	.	gene_id "ENSRNOG00000081332"; transcript_id "ENSRNOG00000081332_tx_9"; exon_id "1_230102973_230103099_+"; exonnum "9"; txlen "2071";
1	sraer114_ss	exon	230103268	230103396	0.10277978055098	+	.	gene_id "ENSRNOG00000081332"; transcript_id "ENSRNOG00000081332_tx_2"; exon_id "1_230103268_230103396_+"; exonnum "3"; txlen "567";
1	sraer114_ss	exon	230103268	230103396	0.0101986575924666	+	.	gene_id "ENSRNOG00000081332"; transcript_id "ENSRNOG00000081332_tx_4"; exon_id "1_230103268_230103396_+"; exonnum "6"; txlen "1991";
1	sraer114_ss	exon	230103268	230103396	0.00745559250910204	+	.	gene_id "ENSRNOG00000081332"; transcript_id "ENSRNOG00000081332_tx_5"; exon_id "1_230103268_230103396_+"; exonnum "7"; txlen "2174";
1	sraer114_ss	exon	230103268	230103396	0.00657167488987201	+	.	gene_id "ENSRNOG00000081332"; transcript_id "ENSRNOG00000081332_tx_6"; exon_id "1_230103268_230103396_+"; exonnum "6"; txlen "1555";
1	sraer114_ss	exon	230103268	230103396	0.00628671528854019	+	.	gene_id "ENSRNOG00000081332"; transcript_id "ENSRNOG00000081332_tx_7"; exon_id "1_230103268_230103396_+"; exonnum "7"; txlen "1738";
1	sraer114_ss	exon	230103268	230103396	0.00320785194939823	+	.	gene_id "ENSRNOG00000081332"; transcript_id "ENSRNOG00000081332_tx_8"; exon_id "1_230103268_230103396_+"; exonnum "8"; txlen "1732";
1	sraer114_ss	exon	230103268	230103396	0.00283125120184606	+	.	gene_id "ENSRNOG00000081332"; transcript_id "ENSRNOG00000081332_tx_9"; exon_id "1_230103268_230103396_+"; exonnum "10"; txlen "2071";
1	ensembl	five_prime_utr	230126646	230127155	0	+	.	gene_id "ENSRNOG00000014215"; gene_version "4"; transcript_id "ENSRNOT00000019367"; transcript_version "4"; gene_name "Klf9"; gene_source "ensembl"; gene_biotype "protein_coding"; transcript_name "Klf9-201"; transcript_source "ensembl"; transcript_biotype "protein_coding"; tag "Ensembl_canonical";
1	ensembl	exon	230126646	230127660	0	+	.	gene_id "ENSRNOG00000014215"; gene_version "4"; transcript_id "ENSRNOT00000019367"; transcript_version "4"; exon_number "1"; gene_name "Klf9"; gene_source "ensembl"; gene_biotype "protein_coding"; transcript_name "Klf9-201"; transcript_source "ensembl"; transcript_biotype "protein_coding"; exon_id "ENSRNOE00000137487"; exon_version "3"; tag "Ensembl_canonical";
1	ENSEMBL114_rn	exon	230126646	230127660	2.93841707472185	+	.	gene_id "ENSRNOG00000014215"; transcript_id "ENSRNOG00000014215_tx_2"; exon_id "1_230126646_230127660_+"; exonnum "1"; txlen "1094";
1	ensembl	gene	230126646	230151641	0	+	.	gene_id "ENSRNOG00000014215"; gene_version "4"; gene_name "Klf9"; gene_source "ensembl"; gene_biotype "protein_coding";
1	ensembl	transcript	230126646	230151641	0	+	.	gene_id "ENSRNOG00000014215"; gene_version "4"; transcript_id "ENSRNOT00000019367"; transcript_version "4"; gene_name "Klf9"; gene_source "ensembl"; gene_biotype "protein_coding"; transcript_name "Klf9-201"; transcript_source "ensembl"; transcript_biotype "protein_coding"; tag "Ensembl_canonical";
1	ensembl	start_codon	230127156	230127158	0	+	0	gene_id "ENSRNOG00000014215"; gene_version "4"; transcript_id "ENSRNOT00000019367"; transcript_version "4"; exon_number "1"; gene_name "Klf9"; gene_source "ensembl"; gene_biotype "protein_coding"; transcript_name "Klf9-201"; transcript_source "ensembl"; transcript_biotype "protein_coding"; tag "Ensembl_canonical";
1	ensembl	CDS	230127156	230127660	0	+	0	gene_id "ENSRNOG00000014215"; gene_version "4"; transcript_id "ENSRNOT00000019367"; transcript_version "4"; exon_number "1"; gene_name "Klf9"; gene_source "ensembl"; gene_biotype "protein_coding"; transcript_name "Klf9-201"; transcript_source "ensembl"; transcript_biotype "protein_coding"; protein_id "ENSRNOP00000019367"; protein_version "1"; tag "Ensembl_canonical";
1	sraer114_ss	exon	230129691	230129769	2.93841707472185	+	.	gene_id "ENSRNOG00000014215"; transcript_id "ENSRNOG00000014215_tx_2"; exon_id "1_230129691_230129769_+"; exonnum "2"; txlen "1094";
1	ensembl	CDS	230149864	230150090	0	+	2	gene_id "ENSRNOG00000014215"; gene_version "4"; transcript_id "ENSRNOT00000019367"; transcript_version "4"; exon_number "2"; gene_name "Klf9"; gene_source "ensembl"; gene_biotype "protein_coding"; transcript_name "Klf9-201"; transcript_source "ensembl"; transcript_biotype "protein_coding"; protein_id "ENSRNOP00000019367"; protein_version "1"; tag "Ensembl_canonical";
1	ensembl	exon	230149864	230151641	0	+	.	gene_id "ENSRNOG00000014215"; gene_version "4"; transcript_id "ENSRNOT00000019367"; transcript_version "4"; exon_number "2"; gene_name "Klf9"; gene_source "ensembl"; gene_biotype "protein_coding"; transcript_name "Klf9-201"; transcript_source "ensembl"; transcript_biotype "protein_coding"; exon_id "ENSRNOE00000737993"; exon_version "1"; tag "Ensembl_canonical";
1	ensembl	stop_codon	230150091	230150093	0	+	0	gene_id "ENSRNOG00000014215"; gene_version "4"; transcript_id "ENSRNOT00000019367"; transcript_version "4"; exon_number "2"; gene_name "Klf9"; gene_source "ensembl"; gene_biotype "protein_coding"; transcript_name "Klf9-201"; transcript_source "ensembl"; transcript_biotype "protein_coding"; tag "Ensembl_canonical";
1	ensembl	three_prime_utr	230150094	230151641	0	+	.	gene_id "ENSRNOG00000014215"; gene_version "4"; transcript_id "ENSRNOT00000019367"; transcript_version "4"; gene_name "Klf9"; gene_source "ensembl"; gene_biotype "protein_coding"; transcript_name "Klf9-201"; transcript_source "ensembl"; transcript_biotype "protein_coding"; tag "Ensembl_canonical";
1	ensembl	gene	230282892	230282998	0	+	.	gene_id "ENSRNOG00000057516"; gene_version "3"; gene_name "Rnu6-806"; gene_source "ensembl"; gene_biotype "snRNA";
1	ensembl	transcript	230282892	230282998	0	+	.	gene_id "ENSRNOG00000057516"; gene_version "3"; transcript_id "ENSRNOT00000083018"; transcript_version "3"; gene_name "Rnu6-806"; gene_source "ensembl"; gene_biotype "snRNA"; transcript_name "Rnu6-806-201"; transcript_source "ensembl"; transcript_biotype "snRNA"; tag "Ensembl_canonical";
1	ensembl	exon	230282892	230282998	0	+	.	gene_id "ENSRNOG00000057516"; gene_version "3"; transcript_id "ENSRNOT00000083018"; transcript_version "3"; exon_number "1"; gene_name "Rnu6-806"; gene_source "ensembl"; gene_biotype "snRNA"; transcript_name "Rnu6-806-201"; transcript_source "ensembl"; transcript_biotype "snRNA"; exon_id "ENSRNOE00000529366"; exon_version "2"; tag "Ensembl_canonical";
1	sraer114_es	exon	230365980	230366203	0.00863186833422231	+	.	gene_id "sraer114_gene_14963"; transcript_id "sraer114_gene_14963_tx_3"; exon_id "1_230365980_230366203_+"; exonnum "1"; txlen "605";
1	sraer114_ss	exon	230367349	230367729	0.00863186833422231	+	.	gene_id "sraer114_gene_14963"; transcript_id "sraer114_gene_14963_tx_3"; exon_id "1_230367349_230367729_+"; exonnum "2"; txlen "605";
1	sraer114_es	exon	230395410	230395536	0.0869618008589412	+	.	gene_id "sraer114_gene_14963"; transcript_id "sraer114_gene_14963_tx_1"; exon_id "1_230395410_230395536_+"; exonnum "1"; txlen "1129";
1	sraer114_mid	exon	230396812	230396939	0.0869618008589412	+	.	gene_id "sraer114_gene_14963"; transcript_id "sraer114_gene_14963_tx_1"; exon_id "1_230396812_230396939_+"; exonnum "2"; txlen "1129";
1	sraer114_ss	exon	230400009	230400882	0.0869618008589412	+	.	gene_id "sraer114_gene_14963"; transcript_id "sraer114_gene_14963_tx_1"; exon_id "1_230400009_230400882_+"; exonnum "3"; txlen "1129";
1	sraer114_es	exon	230403443	230403755	0.00327208061107915	+	.	gene_id "ENSRNOG00000073614"; transcript_id "ENSRNOG00000073614_tx_3"; exon_id "1_230403443_230403755_+"; exonnum "1"; txlen "588";
1	sraer114_es	exon	230403443	230403755	0.00305394190367387	+	.	gene_id "ENSRNOG00000073614"; transcript_id "ENSRNOG00000073614_tx_4"; exon_id "1_230403443_230403755_+"; exonnum "1"; txlen "931";
1	sraer114_mid	exon	230424150	230424299	0.00305394190367387	+	.	gene_id "ENSRNOG00000073614"; transcript_id "ENSRNOG00000073614_tx_4"; exon_id "1_230424150_230424299_+"; exonnum "2"; txlen "931";
1	ensembl	exon	230456352	230456387	0	+	.	gene_id "ENSRNOG00000073614"; gene_version "1"; transcript_id "ENSRNOT00000173618"; transcript_version "1"; exon_number "1"; gene_source "ensembl"; gene_biotype "lncRNA"; transcript_source "ensembl"; transcript_biotype "lncRNA"; exon_id "ENSRNOE00000782515"; exon_version "1"; tag "Ensembl_canonical";
1	ensembl	gene	230456352	230479738	0	+	.	gene_id "ENSRNOG00000073614"; gene_version "1"; gene_source "ensembl"; gene_biotype "lncRNA";
1	ensembl	transcript	230456352	230479738	0	+	.	gene_id "ENSRNOG00000073614"; gene_version "1"; transcript_id "ENSRNOT00000173618"; transcript_version "1"; gene_source "ensembl"; gene_biotype "lncRNA"; transcript_source "ensembl"; transcript_biotype "lncRNA"; tag "Ensembl_canonical";
1	sraer114_mid	exon	230473209	230473401	0.00305394190367387	+	.	gene_id "ENSRNOG00000073614"; transcript_id "ENSRNOG00000073614_tx_4"; exon_id "1_230473209_230473401_+"; exonnum "3"; txlen "931";
1	ensembl	exon	230477970	230478076	0	+	.	gene_id "ENSRNOG00000073614"; gene_version "1"; transcript_id "ENSRNOT00000173618"; transcript_version "1"; exon_number "2"; gene_source "ensembl"; gene_biotype "lncRNA"; transcript_source "ensembl"; transcript_biotype "lncRNA"; exon_id "ENSRNOE00000807119"; exon_version "1"; tag "Ensembl_canonical";
1	ENSEMBL114_rn	exon	230477970	230478076	0.00327208061107915	+	.	gene_id "ENSRNOG00000073614"; transcript_id "ENSRNOG00000073614_tx_3"; exon_id "1_230477970_230478076_+"; exonnum "2"; txlen "588";
1	ENSEMBL114_rn	exon	230477970	230478076	0.00305394190367387	+	.	gene_id "ENSRNOG00000073614"; transcript_id "ENSRNOG00000073614_tx_4"; exon_id "1_230477970_230478076_+"; exonnum "4"; txlen "931";
1	ensembl	exon	230478311	230478478	0	+	.	gene_id "ENSRNOG00000073614"; gene_version "1"; transcript_id "ENSRNOT00000173618"; transcript_version "1"; exon_number "3"; gene_source "ensembl"; gene_biotype "lncRNA"; transcript_source "ensembl"; transcript_biotype "lncRNA"; exon_id "ENSRNOE00000714568"; exon_version "1"; tag "Ensembl_canonical";
1	ENSEMBL114_rn	exon	230478311	230478478	0.00327208061107915	+	.	gene_id "ENSRNOG00000073614"; transcript_id "ENSRNOG00000073614_tx_3"; exon_id "1_230478311_230478478_+"; exonnum "3"; txlen "588";
1	ENSEMBL114_rn	exon	230478311	230478478	0.00305394190367387	+	.	gene_id "ENSRNOG00000073614"; transcript_id "ENSRNOG00000073614_tx_4"; exon_id "1_230478311_230478478_+"; exonnum "5"; txlen "931";
1	ensembl	exon	230479634	230479738	0	+	.	gene_id "ENSRNOG00000073614"; gene_version "1"; transcript_id "ENSRNOT00000173618"; transcript_version "1"; exon_number "4"; gene_source "ensembl"; gene_biotype "lncRNA"; transcript_source "ensembl"; transcript_biotype "lncRNA"; exon_id "ENSRNOE00000785073"; exon_version "1"; tag "Ensembl_canonical";
1	sraer114_es	exon	230485701	230485749	0.00731254054841128	+	.	gene_id "ENSRNOG00000083038"; transcript_id "ENSRNOG00000083038_tx_2"; exon_id "1_230485701_230485749_+"; exonnum "1"; txlen "615";
1	sraer114_es	exon	230485701	230485749	0.00531821130793547	+	.	gene_id "ENSRNOG00000083038"; transcript_id "ENSRNOG00000083038_tx_4"; exon_id "1_230485701_230485749_+"; exonnum "1"; txlen "584";
1	sraer114_es	exon	230486245	230486425	0.00731254054841128	+	.	gene_id "ENSRNOG00000083038"; transcript_id "ENSRNOG00000083038_tx_1"; exon_id "1_230486245_230486425_+"; exonnum "1"; txlen "747";
1	sraer114_es	exon	230486245	230486425	0.00531821130793547	+	.	gene_id "ENSRNOG00000083038"; transcript_id "ENSRNOG00000083038_tx_3"; exon_id "1_230486245_230486425_+"; exonnum "1"; txlen "716";
1	sraer114_mid	exon	230486515	230486623	0.00531821130793547	+	.	gene_id "ENSRNOG00000083038"; transcript_id "ENSRNOG00000083038_tx_3"; exon_id "1_230486515_230486623_+"; exonnum "2"; txlen "716";
1	sraer114_mid	exon	230486515	230486623	0.00531821130793547	+	.	gene_id "ENSRNOG00000083038"; transcript_id "ENSRNOG00000083038_tx_4"; exon_id "1_230486515_230486623_+"; exonnum "2"; txlen "584";
1	sraer114_mid	exon	230486515	230486654	0.00731254054841128	+	.	gene_id "ENSRNOG00000083038"; transcript_id "ENSRNOG00000083038_tx_1"; exon_id "1_230486515_230486654_+"; exonnum "2"; txlen "747";
1	sraer114_mid	exon	230486515	230486654	0.00731254054841128	+	.	gene_id "ENSRNOG00000083038"; transcript_id "ENSRNOG00000083038_tx_2"; exon_id "1_230486515_230486654_+"; exonnum "2"; txlen "615";
1	ensembl	exon	230488719	230488768	0	+	.	gene_id "ENSRNOG00000083038"; gene_version "1"; transcript_id "ENSRNOT00000172441"; transcript_version "1"; exon_number "1"; gene_source "ensembl"; gene_biotype "lncRNA"; transcript_source "ensembl"; transcript_biotype "lncRNA"; exon_id "ENSRNOE00000815424"; exon_version "1";
1	ensembl	exon	230488719	230488768	0	+	.	gene_id "ENSRNOG00000083038"; gene_version "1"; transcript_id "ENSRNOT00000133137"; transcript_version "1"; exon_number "1"; gene_source "ensembl"; gene_biotype "lncRNA"; transcript_source "ensembl"; transcript_biotype "lncRNA"; exon_id "ENSRNOE00000815424"; exon_version "1"; tag "Ensembl_canonical";
1	ensembl	transcript	230488719	230490061	0	+	.	gene_id "ENSRNOG00000083038"; gene_version "1"; transcript_id "ENSRNOT00000133137"; transcript_version "1"; gene_source "ensembl"; gene_biotype "lncRNA"; transcript_source "ensembl"; transcript_biotype "lncRNA"; tag "Ensembl_canonical";
1	ensembl	gene	230488719	230502888	0	+	.	gene_id "ENSRNOG00000083038"; gene_version "1"; gene_source "ensembl"; gene_biotype "lncRNA";
1	ensembl	transcript	230488719	230502888	0	+	.	gene_id "ENSRNOG00000083038"; gene_version "1"; transcript_id "ENSRNOT00000172441"; transcript_version "1"; gene_source "ensembl"; gene_biotype "lncRNA"; transcript_source "ensembl"; transcript_biotype "lncRNA";
1	ensembl	exon	230489035	230489133	0	+	.	gene_id "ENSRNOG00000083038"; gene_version "1"; transcript_id "ENSRNOT00000172441"; transcript_version "1"; exon_number "2"; gene_source "ensembl"; gene_biotype "lncRNA"; transcript_source "ensembl"; transcript_biotype "lncRNA"; exon_id "ENSRNOE00000769380"; exon_version "1";
1	ensembl	exon	230489035	230489133	0	+	.	gene_id "ENSRNOG00000083038"; gene_version "1"; transcript_id "ENSRNOT00000133137"; transcript_version "1"; exon_number "2"; gene_source "ensembl"; gene_biotype "lncRNA"; transcript_source "ensembl"; transcript_biotype "lncRNA"; exon_id "ENSRNOE00000769380"; exon_version "1"; tag "Ensembl_canonical";
1	ENSEMBL114_rn	exon	230489035	230489133	0.00731254054841128	+	.	gene_id "ENSRNOG00000083038"; transcript_id "ENSRNOG00000083038_tx_1"; exon_id "1_230489035_230489133_+"; exonnum "3"; txlen "747";
1	ENSEMBL114_rn	exon	230489035	230489133	0.00731254054841128	+	.	gene_id "ENSRNOG00000083038"; transcript_id "ENSRNOG00000083038_tx_2"; exon_id "1_230489035_230489133_+"; exonnum "3"; txlen "615";
1	ENSEMBL114_rn	exon	230489035	230489133	0.00531821130793547	+	.	gene_id "ENSRNOG00000083038"; transcript_id "ENSRNOG00000083038_tx_3"; exon_id "1_230489035_230489133_+"; exonnum "3"; txlen "716";
1	ENSEMBL114_rn	exon	230489035	230489133	0.00531821130793547	+	.	gene_id "ENSRNOG00000083038"; transcript_id "ENSRNOG00000083038_tx_4"; exon_id "1_230489035_230489133_+"; exonnum "3"; txlen "584";
1	ensembl	exon	230489735	230490061	0	+	.	gene_id "ENSRNOG00000083038"; gene_version "1"; transcript_id "ENSRNOT00000133137"; transcript_version "1"; exon_number "3"; gene_source "ensembl"; gene_biotype "lncRNA"; transcript_source "ensembl"; transcript_biotype "lncRNA"; exon_id "ENSRNOE00000792109"; exon_version "1"; tag "Ensembl_canonical";
1	ENSEMBL114_rn	exon	230489735	230490061	0.00731254054841128	+	.	gene_id "ENSRNOG00000083038"; transcript_id "ENSRNOG00000083038_tx_1"; exon_id "1_230489735_230490061_+"; exonnum "4"; txlen "747";
1	ENSEMBL114_rn	exon	230489735	230490061	0.00731254054841128	+	.	gene_id "ENSRNOG00000083038"; transcript_id "ENSRNOG00000083038_tx_2"; exon_id "1_230489735_230490061_+"; exonnum "4"; txlen "615";
1	ENSEMBL114_rn	exon	230489735	230490061	0.00531821130793547	+	.	gene_id "ENSRNOG00000083038"; transcript_id "ENSRNOG00000083038_tx_3"; exon_id "1_230489735_230490061_+"; exonnum "4"; txlen "716";
1	ENSEMBL114_rn	exon	230489735	230490061	0.00531821130793547	+	.	gene_id "ENSRNOG00000083038"; transcript_id "ENSRNOG00000083038_tx_4"; exon_id "1_230489735_230490061_+"; exonnum "4"; txlen "584";
1	ensembl	exon	230502679	230502888	0	+	.	gene_id "ENSRNOG00000083038"; gene_version "1"; transcript_id "ENSRNOT00000172441"; transcript_version "1"; exon_number "3"; gene_source "ensembl"; gene_biotype "lncRNA"; transcript_source "ensembl"; transcript_biotype "lncRNA"; exon_id "ENSRNOE00000698385"; exon_version "1";
1	ensembl	gene	230512147	230512294	0	+	.	gene_id "ENSRNOG00000054785"; gene_version "3"; gene_name "LOC120100498"; gene_source "ensembl"; gene_biotype "snRNA";
1	ensembl	transcript	230512147	230512294	0	+	.	gene_id "ENSRNOG00000054785"; gene_version "3"; transcript_id "ENSRNOT00000081929"; transcript_version "3"; gene_name "LOC120100498"; gene_source "ensembl"; gene_biotype "snRNA"; transcript_name "LOC120100498-201"; transcript_source "ensembl"; transcript_biotype "snRNA"; tag "Ensembl_canonical";
1	ensembl	exon	230512147	230512294	0	+	.	gene_id "ENSRNOG00000054785"; gene_version "3"; transcript_id "ENSRNOT00000081929"; transcript_version "3"; exon_number "1"; gene_name "LOC120100498"; gene_source "ensembl"; gene_biotype "snRNA"; transcript_name "LOC120100498-201"; transcript_source "ensembl"; transcript_biotype "snRNA"; exon_id "ENSRNOE00000561732"; exon_version "1"; tag "Ensembl_canonical";
1	ensembl	gene	230568508	230568650	0	+	.	gene_id "ENSRNOG00000066105"; gene_version "2"; gene_name "LOC120100401"; gene_source "ensembl"; gene_biotype "snoRNA";
1	ensembl	transcript	230568508	230568650	0	+	.	gene_id "ENSRNOG00000066105"; gene_version "2"; transcript_id "ENSRNOT00000108797"; transcript_version "2"; gene_name "LOC120100401"; gene_source "ensembl"; gene_biotype "snoRNA"; transcript_name "LOC120100401-201"; transcript_source "ensembl"; transcript_biotype "snoRNA"; tag "Ensembl_canonical";
1	ensembl	exon	230568508	230568650	0	+	.	gene_id "ENSRNOG00000066105"; gene_version "2"; transcript_id "ENSRNOT00000108797"; transcript_version "2"; exon_number "1"; gene_name "LOC120100401"; gene_source "ensembl"; gene_biotype "snoRNA"; transcript_name "LOC120100401-201"; transcript_source "ensembl"; transcript_biotype "snoRNA"; exon_id "ENSRNOE00000655162"; exon_version "1"; tag "Ensembl_canonical";
1	sraer114_es	exon	230588873	230588991	0.0327109301380654	+	.	gene_id "sraer114_gene_24409"; transcript_id "sraer114_gene_24409_tx_10"; exon_id "1_230588873_230588991_+"; exonnum "1"; txlen "857";
1	sraer114_es	exon	230592773	230592864	0.0144763812498467	+	.	gene_id "sraer114_gene_24409"; transcript_id "sraer114_gene_24409_tx_12"; exon_id "1_230592773_230592864_+"; exonnum "1"; txlen "517";
1	sraer114_es	exon	230592773	230592864	0.0122355100518477	+	.	gene_id "sraer114_gene_24409"; transcript_id "sraer114_gene_24409_tx_13"; exon_id "1_230592773_230592864_+"; exonnum "1"; txlen "791";
1	sraer114_es	exon	230592773	230592864	0.0122355100518477	+	.	gene_id "sraer114_gene_24409"; transcript_id "sraer114_gene_24409_tx_14"; exon_id "1_230592773_230592864_+"; exonnum "1"; txlen "854";
1	sraer114_es	exon	230592773	230592864	0.0114198093817246	+	.	gene_id "sraer114_gene_24409"; transcript_id "sraer114_gene_24409_tx_15"; exon_id "1_230592773_230592864_+"; exonnum "1"; txlen "686";
1	sraer114_es	exon	230592773	230592864	0.0114198093817246	+	.	gene_id "sraer114_gene_24409"; transcript_id "sraer114_gene_24409_tx_16"; exon_id "1_230592773_230592864_+"; exonnum "1"; txlen "749";
1	sraer114_es	exon	230592773	230592864	0.0114198093817246	+	.	gene_id "sraer114_gene_24409"; transcript_id "sraer114_gene_24409_tx_17"; exon_id "1_230592773_230592864_+"; exonnum "1"; txlen "836";
1	sraer114_es	exon	230592773	230592864	0.0114198093817246	+	.	gene_id "sraer114_gene_24409"; transcript_id "sraer114_gene_24409_tx_18"; exon_id "1_230592773_230592864_+"; exonnum "1"; txlen "773";
1	sraer114_es	exon	230592773	230592864	0.00693345569604706	+	.	gene_id "sraer114_gene_24409"; transcript_id "sraer114_gene_24409_tx_20"; exon_id "1_230592773_230592864_+"; exonnum "1"; txlen "936";
1	sraer114_es	exon	230592773	230592864	0.0484164002361389	+	.	gene_id "sraer114_gene_24409"; transcript_id "sraer114_gene_24409_tx_5"; exon_id "1_230592773_230592864_+"; exonnum "1"; txlen "551";
1	sraer114_es	exon	230592773	230592864	0.0484164002361389	+	.	gene_id "sraer114_gene_24409"; transcript_id "sraer114_gene_24409_tx_6"; exon_id "1_230592773_230592864_+"; exonnum "1"; txlen "614";
1	sraer114_es	exon	230592773	230592864	0.0340685095365976	+	.	gene_id "sraer114_gene_24409"; transcript_id "sraer114_gene_24409_tx_8"; exon_id "1_230592773_230592864_+"; exonnum "1"; txlen "691";
1	sraer114_es	exon	230592773	230592864	0.0340685095365976	+	.	gene_id "sraer114_gene_24409"; transcript_id "sraer114_gene_24409_tx_9"; exon_id "1_230592773_230592864_+"; exonnum "1"; txlen "754";
1	sraer114_mid	exon	230592962	230593035	0.0327109301380654	+	.	gene_id "sraer114_gene_24409"; transcript_id "sraer114_gene_24409_tx_10"; exon_id "1_230592962_230593035_+"; exonnum "2"; txlen "857";
1	sraer114_mid	exon	230592962	230593035	0.0144763812498467	+	.	gene_id "sraer114_gene_24409"; transcript_id "sraer114_gene_24409_tx_12"; exon_id "1_230592962_230593035_+"; exonnum "2"; txlen "517";
1	sraer114_mid	exon	230592962	230593035	0.0122355100518477	+	.	gene_id "sraer114_gene_24409"; transcript_id "sraer114_gene_24409_tx_13"; exon_id "1_230592962_230593035_+"; exonnum "2"; txlen "791";
1	sraer114_mid	exon	230592962	230593035	0.0122355100518477	+	.	gene_id "sraer114_gene_24409"; transcript_id "sraer114_gene_24409_tx_14"; exon_id "1_230592962_230593035_+"; exonnum "2"; txlen "854";
1	sraer114_mid	exon	230592962	230593035	0.0114198093817246	+	.	gene_id "sraer114_gene_24409"; transcript_id "sraer114_gene_24409_tx_15"; exon_id "1_230592962_230593035_+"; exonnum "2"; txlen "686";
1	sraer114_mid	exon	230592962	230593035	0.0114198093817246	+	.	gene_id "sraer114_gene_24409"; transcript_id "sraer114_gene_24409_tx_16"; exon_id "1_230592962_230593035_+"; exonnum "2"; txlen "749";
1	sraer114_mid	exon	230592962	230593035	0.0114198093817246	+	.	gene_id "sraer114_gene_24409"; transcript_id "sraer114_gene_24409_tx_17"; exon_id "1_230592962_230593035_+"; exonnum "2"; txlen "836";
1	sraer114_mid	exon	230592962	230593035	0.0114198093817246	+	.	gene_id "sraer114_gene_24409"; transcript_id "sraer114_gene_24409_tx_18"; exon_id "1_230592962_230593035_+"; exonnum "2"; txlen "773";
1	sraer114_mid	exon	230592962	230593035	0.00693345569604706	+	.	gene_id "sraer114_gene_24409"; transcript_id "sraer114_gene_24409_tx_20"; exon_id "1_230592962_230593035_+"; exonnum "2"; txlen "936";
1	sraer114_mid	exon	230592962	230593035	0.0484164002361389	+	.	gene_id "sraer114_gene_24409"; transcript_id "sraer114_gene_24409_tx_5"; exon_id "1_230592962_230593035_+"; exonnum "2"; txlen "551";
1	sraer114_mid	exon	230592962	230593035	0.0484164002361389	+	.	gene_id "sraer114_gene_24409"; transcript_id "sraer114_gene_24409_tx_6"; exon_id "1_230592962_230593035_+"; exonnum "2"; txlen "614";
1	sraer114_mid	exon	230592962	230593035	0.0340685095365976	+	.	gene_id "sraer114_gene_24409"; transcript_id "sraer114_gene_24409_tx_8"; exon_id "1_230592962_230593035_+"; exonnum "2"; txlen "691";
1	sraer114_mid	exon	230592962	230593035	0.0340685095365976	+	.	gene_id "sraer114_gene_24409"; transcript_id "sraer114_gene_24409_tx_9"; exon_id "1_230592962_230593035_+"; exonnum "2"; txlen "754";
1	sraer114_ss	exon	230596350	230597013	0.0327109301380654	+	.	gene_id "sraer114_gene_24409"; transcript_id "sraer114_gene_24409_tx_10"; exon_id "1_230596350_230597013_+"; exonnum "3"; txlen "857";
1	sraer114_mid	exon	230597439	230597501	0.0122355100518477	+	.	gene_id "sraer114_gene_24409"; transcript_id "sraer114_gene_24409_tx_14"; exon_id "1_230597439_230597501_+"; exonnum "3"; txlen "854";
1	sraer114_mid	exon	230597439	230597501	0.0114198093817246	+	.	gene_id "sraer114_gene_24409"; transcript_id "sraer114_gene_24409_tx_16"; exon_id "1_230597439_230597501_+"; exonnum "3"; txlen "749";
1	sraer114_mid	exon	230597439	230597501	0.0114198093817246	+	.	gene_id "sraer114_gene_24409"; transcript_id "sraer114_gene_24409_tx_17"; exon_id "1_230597439_230597501_+"; exonnum "3"; txlen "836";
1	sraer114_mid	exon	230597439	230597501	0.00693345569604706	+	.	gene_id "sraer114_gene_24409"; transcript_id "sraer114_gene_24409_tx_20"; exon_id "1_230597439_230597501_+"; exonnum "3"; txlen "936";
1	sraer114_mid	exon	230597439	230597501	0.0484164002361389	+	.	gene_id "sraer114_gene_24409"; transcript_id "sraer114_gene_24409_tx_6"; exon_id "1_230597439_230597501_+"; exonnum "3"; txlen "614";
1	sraer114_mid	exon	230597439	230597501	0.0340685095365976	+	.	gene_id "sraer114_gene_24409"; transcript_id "sraer114_gene_24409_tx_9"; exon_id "1_230597439_230597501_+"; exonnum "3"; txlen "754";
1	sraer114_mid	exon	230604949	230605204	0.0122355100518477	+	.	gene_id "sraer114_gene_24409"; transcript_id "sraer114_gene_24409_tx_13"; exon_id "1_230604949_230605204_+"; exonnum "3"; txlen "791";
1	sraer114_mid	exon	230604949	230605204	0.0122355100518477	+	.	gene_id "sraer114_gene_24409"; transcript_id "sraer114_gene_24409_tx_14"; exon_id "1_230604949_230605204_+"; exonnum "4"; txlen "854";
1	sraer114_mid	exon	230604949	230605204	0.0114198093817246	+	.	gene_id "sraer114_gene_24409"; transcript_id "sraer114_gene_24409_tx_15"; exon_id "1_230604949_230605204_+"; exonnum "3"; txlen "686";
1	sraer114_mid	exon	230604949	230605204	0.0114198093817246	+	.	gene_id "sraer114_gene_24409"; transcript_id "sraer114_gene_24409_tx_16"; exon_id "1_230604949_230605204_+"; exonnum "4"; txlen "749";
1	sraer114_mid	exon	230604949	230605204	0.0114198093817246	+	.	gene_id "sraer114_gene_24409"; transcript_id "sraer114_gene_24409_tx_17"; exon_id "1_230604949_230605204_+"; exonnum "4"; txlen "836";
1	sraer114_mid	exon	230604949	230605204	0.0114198093817246	+	.	gene_id "sraer114_gene_24409"; transcript_id "sraer114_gene_24409_tx_18"; exon_id "1_230604949_230605204_+"; exonnum "3"; txlen "773";
1	sraer114_mid	exon	230604949	230605204	0.00693345569604706	+	.	gene_id "sraer114_gene_24409"; transcript_id "sraer114_gene_24409_tx_20"; exon_id "1_230604949_230605204_+"; exonnum "4"; txlen "936";
1	sraer114_mid	exon	230604949	230605204	0.0484164002361389	+	.	gene_id "sraer114_gene_24409"; transcript_id "sraer114_gene_24409_tx_5"; exon_id "1_230604949_230605204_+"; exonnum "3"; txlen "551";
1	sraer114_mid	exon	230604949	230605204	0.0484164002361389	+	.	gene_id "sraer114_gene_24409"; transcript_id "sraer114_gene_24409_tx_6"; exon_id "1_230604949_230605204_+"; exonnum "4"; txlen "614";
1	sraer114_mid	exon	230604949	230605204	0.0340685095365976	+	.	gene_id "sraer114_gene_24409"; transcript_id "sraer114_gene_24409_tx_8"; exon_id "1_230604949_230605204_+"; exonnum "3"; txlen "691";
1	sraer114_mid	exon	230604949	230605204	0.0340685095365976	+	.	gene_id "sraer114_gene_24409"; transcript_id "sraer114_gene_24409_tx_9"; exon_id "1_230604949_230605204_+"; exonnum "4"; txlen "754";
1	sraer114_mid	exon	230606383	230606482	0.0122355100518477	+	.	gene_id "sraer114_gene_24409"; transcript_id "sraer114_gene_24409_tx_13"; exon_id "1_230606383_230606482_+"; exonnum "4"; txlen "791";
1	sraer114_mid	exon	230606383	230606482	0.0122355100518477	+	.	gene_id "sraer114_gene_24409"; transcript_id "sraer114_gene_24409_tx_14"; exon_id "1_230606383_230606482_+"; exonnum "5"; txlen "854";
1	sraer114_mid	exon	230606383	230606482	0.00693345569604706	+	.	gene_id "sraer114_gene_24409"; transcript_id "sraer114_gene_24409_tx_20"; exon_id "1_230606383_230606482_+"; exonnum "5"; txlen "936";
1	sraer114_ss	exon	230618156	230618424	0.0122355100518477	+	.	gene_id "sraer114_gene_24409"; transcript_id "sraer114_gene_24409_tx_13"; exon_id "1_230618156_230618424_+"; exonnum "5"; txlen "791";
1	sraer114_ss	exon	230618156	230618424	0.0122355100518477	+	.	gene_id "sraer114_gene_24409"; transcript_id "sraer114_gene_24409_tx_14"; exon_id "1_230618156_230618424_+"; exonnum "6"; txlen "854";
1	sraer114_ss	exon	230618156	230618424	0.0340685095365976	+	.	gene_id "sraer114_gene_24409"; transcript_id "sraer114_gene_24409_tx_8"; exon_id "1_230618156_230618424_+"; exonnum "4"; txlen "691";
1	sraer114_ss	exon	230618156	230618424	0.0340685095365976	+	.	gene_id "sraer114_gene_24409"; transcript_id "sraer114_gene_24409_tx_9"; exon_id "1_230618156_230618424_+"; exonnum "5"; txlen "754";
1	sraer114_mid	exon	230625519	230625653	0.0144763812498467	+	.	gene_id "sraer114_gene_24409"; transcript_id "sraer114_gene_24409_tx_12"; exon_id "1_230625519_230625653_+"; exonnum "3"; txlen "517";
1	sraer114_mid	exon	230625519	230625653	0.0114198093817246	+	.	gene_id "sraer114_gene_24409"; transcript_id "sraer114_gene_24409_tx_15"; exon_id "1_230625519_230625653_+"; exonnum "4"; txlen "686";
1	sraer114_mid	exon	230625519	230625653	0.0114198093817246	+	.	gene_id "sraer114_gene_24409"; transcript_id "sraer114_gene_24409_tx_16"; exon_id "1_230625519_230625653_+"; exonnum "5"; txlen "749";
1	sraer114_mid	exon	230625519	230625653	0.0114198093817246	+	.	gene_id "sraer114_gene_24409"; transcript_id "sraer114_gene_24409_tx_17"; exon_id "1_230625519_230625653_+"; exonnum "5"; txlen "836";
1	sraer114_mid	exon	230625519	230625653	0.0114198093817246	+	.	gene_id "sraer114_gene_24409"; transcript_id "sraer114_gene_24409_tx_18"; exon_id "1_230625519_230625653_+"; exonnum "4"; txlen "773";
1	sraer114_mid	exon	230625519	230625653	0.00693345569604706	+	.	gene_id "sraer114_gene_24409"; transcript_id "sraer114_gene_24409_tx_20"; exon_id "1_230625519_230625653_+"; exonnum "6"; txlen "936";
1	sraer114_mid	exon	230632771	230632857	0.0144763812498467	+	.	gene_id "sraer114_gene_24409"; transcript_id "sraer114_gene_24409_tx_12"; exon_id "1_230632771_230632857_+"; exonnum "4"; txlen "517";
1	sraer114_mid	exon	230632771	230632857	0.0114198093817246	+	.	gene_id "sraer114_gene_24409"; transcript_id "sraer114_gene_24409_tx_17"; exon_id "1_230632771_230632857_+"; exonnum "6"; txlen "836";
1	sraer114_mid	exon	230632771	230632857	0.0114198093817246	+	.	gene_id "sraer114_gene_24409"; transcript_id "sraer114_gene_24409_tx_18"; exon_id "1_230632771_230632857_+"; exonnum "5"; txlen "773";
1	sraer114_mid	exon	230632771	230632857	0.00693345569604706	+	.	gene_id "sraer114_gene_24409"; transcript_id "sraer114_gene_24409_tx_20"; exon_id "1_230632771_230632857_+"; exonnum "7"; txlen "936";
1	sraer114_ss	exon	230643641	230643769	0.0144763812498467	+	.	gene_id "sraer114_gene_24409"; transcript_id "sraer114_gene_24409_tx_12"; exon_id "1_230643641_230643769_+"; exonnum "5"; txlen "517";
1	sraer114_ss	exon	230643641	230643769	0.0114198093817246	+	.	gene_id "sraer114_gene_24409"; transcript_id "sraer114_gene_24409_tx_15"; exon_id "1_230643641_230643769_+"; exonnum "5"; txlen "686";
1	sraer114_ss	exon	230643641	230643769	0.0114198093817246	+	.	gene_id "sraer114_gene_24409"; transcript_id "sraer114_gene_24409_tx_16"; exon_id "1_230643641_230643769_+"; exonnum "6"; txlen "749";
1	sraer114_ss	exon	230643641	230643769	0.0114198093817246	+	.	gene_id "sraer114_gene_24409"; transcript_id "sraer114_gene_24409_tx_17"; exon_id "1_230643641_230643769_+"; exonnum "7"; txlen "836";
1	sraer114_ss	exon	230643641	230643769	0.0114198093817246	+	.	gene_id "sraer114_gene_24409"; transcript_id "sraer114_gene_24409_tx_18"; exon_id "1_230643641_230643769_+"; exonnum "6"; txlen "773";
1	sraer114_ss	exon	230643641	230643769	0.00693345569604706	+	.	gene_id "sraer114_gene_24409"; transcript_id "sraer114_gene_24409_tx_20"; exon_id "1_230643641_230643769_+"; exonnum "8"; txlen "936";
1	sraer114_ss	exon	230643641	230643769	0.0484164002361389	+	.	gene_id "sraer114_gene_24409"; transcript_id "sraer114_gene_24409_tx_5"; exon_id "1_230643641_230643769_+"; exonnum "4"; txlen "551";
1	sraer114_ss	exon	230643641	230643769	0.0484164002361389	+	.	gene_id "sraer114_gene_24409"; transcript_id "sraer114_gene_24409_tx_6"; exon_id "1_230643641_230643769_+"; exonnum "5"; txlen "614";
1	sraer114_es	exon	230644100	230644184	0.00461801366655041	+	.	gene_id "ENSRNOG00000082573"; transcript_id "ENSRNOG00000082573_tx_8"; exon_id "1_230644100_230644184_+"; exonnum "1"; txlen "2007";
1	sraer114_mid	exon	230658983	230659191	0.109812310608805	+	.	gene_id "ENSRNOG00000082573"; transcript_id "ENSRNOG00000082573_tx_2"; exon_id "1_230658983_230659191_+"; exonnum "1"; txlen "780";
1	sraer114_mid	exon	230658983	230659191	0.0173086728996231	+	.	gene_id "ENSRNOG00000082573"; transcript_id "ENSRNOG00000082573_tx_6"; exon_id "1_230658983_230659191_+"; exonnum "1"; txlen "1118";
1	sraer114_mid	exon	230658983	230659191	0.00461801366655041	+	.	gene_id "ENSRNOG00000082573"; transcript_id "ENSRNOG00000082573_tx_9"; exon_id "1_230658983_230659191_+"; exonnum "1"; txlen "2131";
1	sraer114_mid	exon	230659672	230660009	0.0173086728996231	+	.	gene_id "ENSRNOG00000082573"; transcript_id "ENSRNOG00000082573_tx_6"; exon_id "1_230659672_230660009_+"; exonnum "2"; txlen "1118";
1	ensembl	gene	230659729	230659830	0	+	.	gene_id "ENSRNOG00000052937"; gene_version "3"; gene_name "LOC120100460"; gene_source "ensembl"; gene_biotype "snoRNA";
1	ensembl	transcript	230659729	230659830	0	+	.	gene_id "ENSRNOG00000052937"; gene_version "3"; transcript_id "ENSRNOT00000081298"; transcript_version "3"; gene_name "LOC120100460"; gene_source "ensembl"; gene_biotype "snoRNA"; transcript_name "LOC120100460-201"; transcript_source "ensembl"; transcript_biotype "snoRNA"; tag "Ensembl_canonical";
1	ensembl	exon	230659729	230659830	0	+	.	gene_id "ENSRNOG00000052937"; gene_version "3"; transcript_id "ENSRNOT00000081298"; transcript_version "3"; exon_number "1"; gene_name "LOC120100460"; gene_source "ensembl"; gene_biotype "snoRNA"; transcript_name "LOC120100460-201"; transcript_source "ensembl"; transcript_biotype "snoRNA"; exon_id "ENSRNOE00000535184"; exon_version "1"; tag "Ensembl_canonical";
1	sraer114_ss	exon	230660995	230661565	0.109812310608805	+	.	gene_id "ENSRNOG00000082573"; transcript_id "ENSRNOG00000082573_tx_2"; exon_id "1_230660995_230661565_+"; exonnum "2"; txlen "780";
1	sraer114_ss	exon	230660995	230661565	0.0173086728996231	+	.	gene_id "ENSRNOG00000082573"; transcript_id "ENSRNOG00000082573_tx_6"; exon_id "1_230660995_230661565_+"; exonnum "3"; txlen "1118";
1	sraer114_mid	exon	230666074	230666256	0.00461801366655041	+	.	gene_id "ENSRNOG00000082573"; transcript_id "ENSRNOG00000082573_tx_8"; exon_id "1_230666074_230666256_+"; exonnum "2"; txlen "2007";
1	sraer114_mid	exon	230666074	230666256	0.00461801366655041	+	.	gene_id "ENSRNOG00000082573"; transcript_id "ENSRNOG00000082573_tx_9"; exon_id "1_230666074_230666256_+"; exonnum "2"; txlen "2131";
1	sraer114_mid	exon	230667963	230668056	0.00461801366655041	+	.	gene_id "ENSRNOG00000082573"; transcript_id "ENSRNOG00000082573_tx_8"; exon_id "1_230667963_230668056_+"; exonnum "3"; txlen "2007";
1	sraer114_mid	exon	230667963	230668056	0.00461801366655041	+	.	gene_id "ENSRNOG00000082573"; transcript_id "ENSRNOG00000082573_tx_9"; exon_id "1_230667963_230668056_+"; exonnum "3"; txlen "2131";
1	ensembl	exon	230669526	230669998	0	+	.	gene_id "ENSRNOG00000082573"; gene_version "1"; transcript_id "ENSRNOT00000140961"; transcript_version "1"; exon_number "1"; gene_source "ensembl"; gene_biotype "lncRNA"; transcript_source "ensembl"; transcript_biotype "lncRNA"; exon_id "ENSRNOE00000792326"; exon_version "1";
1	ensembl	exon	230669526	230669998	0	+	.	gene_id "ENSRNOG00000082573"; gene_version "1"; transcript_id "ENSRNOT00000153729"; transcript_version "1"; exon_number "1"; gene_source "ensembl"; gene_biotype "lncRNA"; transcript_source "ensembl"; transcript_biotype "lncRNA"; exon_id "ENSRNOE00000792326"; exon_version "1";
1	ensembl	transcript	230669526	230672961	0	+	.	gene_id "ENSRNOG00000082573"; gene_version "1"; transcript_id "ENSRNOT00000153729"; transcript_version "1"; gene_source "ensembl"; gene_biotype "lncRNA"; transcript_source "ensembl"; transcript_biotype "lncRNA";
1	ensembl	transcript	230669526	230683448	0	+	.	gene_id "ENSRNOG00000082573"; gene_version "1"; transcript_id "ENSRNOT00000140961"; transcript_version "1"; gene_source "ensembl"; gene_biotype "lncRNA"; transcript_source "ensembl"; transcript_biotype "lncRNA";
1	ensembl	gene	230669526	230687297	0	+	.	gene_id "ENSRNOG00000082573"; gene_version "1"; gene_source "ensembl"; gene_biotype "lncRNA";
1	ensembl	exon	230669546	230671683	0	+	.	gene_id "ENSRNOG00000082573"; gene_version "1"; transcript_id "ENSRNOT00000129712"; transcript_version "1"; exon_number "1"; gene_source "ensembl"; gene_biotype "lncRNA"; transcript_source "ensembl"; transcript_biotype "lncRNA"; exon_id "ENSRNOE00000693985"; exon_version "1"; tag "Ensembl_canonical";
1	ensembl	transcript	230669546	230687297	0	+	.	gene_id "ENSRNOG00000082573"; gene_version "1"; transcript_id "ENSRNOT00000129712"; transcript_version "1"; gene_source "ensembl"; gene_biotype "lncRNA"; transcript_source "ensembl"; transcript_biotype "lncRNA"; tag "Ensembl_canonical";
1	ensembl	exon	230670047	230671693	0	+	.	gene_id "ENSRNOG00000082573"; gene_version "1"; transcript_id "ENSRNOT00000164296"; transcript_version "1"; exon_number "1"; gene_source "ensembl"; gene_biotype "lncRNA"; transcript_source "ensembl"; transcript_biotype "lncRNA"; exon_id "ENSRNOE00000810580"; exon_version "1";
1	ensembl	transcript	230670047	230672448	0	+	.	gene_id "ENSRNOG00000082573"; gene_version "1"; transcript_id "ENSRNOT00000164296"; transcript_version "1"; gene_source "ensembl"; gene_biotype "lncRNA"; transcript_source "ensembl"; transcript_biotype "lncRNA";
1	ensembl	exon	230670963	230671712	0	+	.	gene_id "ENSRNOG00000082573"; gene_version "1"; transcript_id "ENSRNOT00000125069"; transcript_version "1"; exon_number "1"; gene_source "ensembl"; gene_biotype "lncRNA"; transcript_source "ensembl"; transcript_biotype "lncRNA"; exon_id "ENSRNOE00000715720"; exon_version "1";
1	ensembl	transcript	230670963	230672961	0	+	.	gene_id "ENSRNOG00000082573"; gene_version "1"; transcript_id "ENSRNOT00000125069"; transcript_version "1"; gene_source "ensembl"; gene_biotype "lncRNA"; transcript_source "ensembl"; transcript_biotype "lncRNA";
1	ensembl	exon	230671929	230672448	0	+	.	gene_id "ENSRNOG00000082573"; gene_version "1"; transcript_id "ENSRNOT00000164296"; transcript_version "1"; exon_number "2"; gene_source "ensembl"; gene_biotype "lncRNA"; transcript_source "ensembl"; transcript_biotype "lncRNA"; exon_id "ENSRNOE00000705394"; exon_version "1";
1	ensembl	exon	230672820	230672961	0	+	.	gene_id "ENSRNOG00000082573"; gene_version "1"; transcript_id "ENSRNOT00000153729"; transcript_version "1"; exon_number "2"; gene_source "ensembl"; gene_biotype "lncRNA"; transcript_source "ensembl"; transcript_biotype "lncRNA"; exon_id "ENSRNOE00000677061"; exon_version "1";
1	ensembl	exon	230672820	230672961	0	+	.	gene_id "ENSRNOG00000082573"; gene_version "1"; transcript_id "ENSRNOT00000125069"; transcript_version "1"; exon_number "2"; gene_source "ensembl"; gene_biotype "lncRNA"; transcript_source "ensembl"; transcript_biotype "lncRNA"; exon_id "ENSRNOE00000677061"; exon_version "1";
1	sraer114_mid	exon	230673585	230673782	0.0638185356952257	+	.	gene_id "ENSRNOG00000082573"; transcript_id "ENSRNOG00000082573_tx_3"; exon_id "1_230673585_230673782_+"; exonnum "1"; txlen "1843";
1	sraer114_es	exon	230677619	230677749	0.0249291155059475	+	.	gene_id "ENSRNOG00000082573"; transcript_id "ENSRNOG00000082573_tx_4"; exon_id "1_230677619_230677749_+"; exonnum "1"; txlen "1776";
1	ensembl	exon	230681813	230681860	0	+	.	gene_id "ENSRNOG00000082573"; gene_version "1"; transcript_id "ENSRNOT00000140961"; transcript_version "1"; exon_number "2"; gene_source "ensembl"; gene_biotype "lncRNA"; transcript_source "ensembl"; transcript_biotype "lncRNA"; exon_id "ENSRNOE00000752965"; exon_version "1";
1	ensembl	exon	230681813	230681860	0	+	.	gene_id "ENSRNOG00000082573"; gene_version "1"; transcript_id "ENSRNOT00000129712"; transcript_version "1"; exon_number "2"; gene_source "ensembl"; gene_biotype "lncRNA"; transcript_source "ensembl"; transcript_biotype "lncRNA"; exon_id "ENSRNOE00000752965"; exon_version "1"; tag "Ensembl_canonical";
1	ENSEMBL114_rn	exon	230681813	230681860	0.0638185356952257	+	.	gene_id "ENSRNOG00000082573"; transcript_id "ENSRNOG00000082573_tx_3"; exon_id "1_230681813_230681860_+"; exonnum "2"; txlen "1843";
1	ENSEMBL114_rn	exon	230681813	230681860	0.0249291155059475	+	.	gene_id "ENSRNOG00000082573"; transcript_id "ENSRNOG00000082573_tx_4"; exon_id "1_230681813_230681860_+"; exonnum "2"; txlen "1776";
1	ENSEMBL114_rn	exon	230681813	230681860	0.00461801366655041	+	.	gene_id "ENSRNOG00000082573"; transcript_id "ENSRNOG00000082573_tx_8"; exon_id "1_230681813_230681860_+"; exonnum "4"; txlen "2007";
1	ENSEMBL114_rn	exon	230681813	230681860	0.00461801366655041	+	.	gene_id "ENSRNOG00000082573"; transcript_id "ENSRNOG00000082573_tx_9"; exon_id "1_230681813_230681860_+"; exonnum "4"; txlen "2131";
1	ensembl	exon	230683231	230683448	0	+	.	gene_id "ENSRNOG00000082573"; gene_version "1"; transcript_id "ENSRNOT00000140961"; transcript_version "1"; exon_number "3"; gene_source "ensembl"; gene_biotype "lncRNA"; transcript_source "ensembl"; transcript_biotype "lncRNA"; exon_id "ENSRNOE00000701745"; exon_version "1";
1	ensembl	exon	230685701	230687297	0	+	.	gene_id "ENSRNOG00000082573"; gene_version "1"; transcript_id "ENSRNOT00000129712"; transcript_version "1"; exon_number "3"; gene_source "ensembl"; gene_biotype "lncRNA"; transcript_source "ensembl"; transcript_biotype "lncRNA"; exon_id "ENSRNOE00000779290"; exon_version "1"; tag "Ensembl_canonical";
1	ENSEMBL114_rn	exon	230685701	230687297	0.0638185356952257	+	.	gene_id "ENSRNOG00000082573"; transcript_id "ENSRNOG00000082573_tx_3"; exon_id "1_230685701_230687297_+"; exonnum "3"; txlen "1843";
1	ENSEMBL114_rn	exon	230685701	230687297	0.0249291155059475	+	.	gene_id "ENSRNOG00000082573"; transcript_id "ENSRNOG00000082573_tx_4"; exon_id "1_230685701_230687297_+"; exonnum "3"; txlen "1776";
1	ENSEMBL114_rn	exon	230685701	230687297	0.00461801366655041	+	.	gene_id "ENSRNOG00000082573"; transcript_id "ENSRNOG00000082573_tx_8"; exon_id "1_230685701_230687297_+"; exonnum "5"; txlen "2007";
1	ENSEMBL114_rn	exon	230685701	230687297	0.00461801366655041	+	.	gene_id "ENSRNOG00000082573"; transcript_id "ENSRNOG00000082573_tx_9"; exon_id "1_230685701_230687297_+"; exonnum "5"; txlen "2131";
1	ensembl	five_prime_utr	230709848	230710046	0	+	.	gene_id "ENSRNOG00000014891"; gene_version "7"; transcript_id "ENSRNOT00000054775"; transcript_version "4"; gene_name "Ptar1"; gene_source "ensembl"; gene_biotype "protein_coding"; transcript_name "Ptar1-201"; transcript_source "ensembl"; transcript_biotype "protein_coding"; tag "Ensembl_canonical";
1	ensembl	exon	230709848	230710384	0	+	.	gene_id "ENSRNOG00000014891"; gene_version "7"; transcript_id "ENSRNOT00000054775"; transcript_version "4"; exon_number "1"; gene_name "Ptar1"; gene_source "ensembl"; gene_biotype "protein_coding"; transcript_name "Ptar1-201"; transcript_source "ensembl"; transcript_biotype "protein_coding"; exon_id "ENSRNOE00000740763"; exon_version "1"; tag "Ensembl_canonical";
1	ENSEMBL114_rn	exon	230709848	230710384	0.15345584202007	+	.	gene_id "ENSRNOG00000014891"; transcript_id "ENSRNOG00000014891_tx_3"; exon_id "1_230709848_230710384_+"; exonnum "1"; txlen "4470";
1	ensembl	gene	230709848	230755620	0	+	.	gene_id "ENSRNOG00000014891"; gene_version "7"; gene_name "Ptar1"; gene_source "ensembl"; gene_biotype "protein_coding";
1	ensembl	transcript	230709848	230755620	0	+	.	gene_id "ENSRNOG00000014891"; gene_version "7"; transcript_id "ENSRNOT00000054775"; transcript_version "4"; gene_name "Ptar1"; gene_source "ensembl"; gene_biotype "protein_coding"; transcript_name "Ptar1-201"; transcript_source "ensembl"; transcript_biotype "protein_coding"; tag "Ensembl_canonical";
1	sraer114_es	exon	230709910	230710042	206.60235458739	+	.	gene_id "ENSRNOG00000014891"; transcript_id "ENSRNOG00000014891_tx_1"; exon_id "1_230709910_230710042_+"; exonnum "1"; txlen "3872";
1	ensembl	CDS	230710047	230710384	0	+	0	gene_id "ENSRNOG00000014891"; gene_version "7"; transcript_id "ENSRNOT00000054775"; transcript_version "4"; exon_number "1"; gene_name "Ptar1"; gene_source "ensembl"; gene_biotype "protein_coding"; transcript_name "Ptar1-201"; transcript_source "ensembl"; transcript_biotype "protein_coding"; protein_id "ENSRNOP00000051656"; protein_version "3"; tag "Ensembl_canonical";
1	sraer114_es	exon	230710240	230710316	0.20191032193759	+	.	gene_id "ENSRNOG00000014891"; transcript_id "ENSRNOG00000014891_tx_2"; exon_id "1_230710240_230710316_+"; exonnum "1"; txlen "4010";
1	sraer114_mid	exon	230711229	230711351	0.20191032193759	+	.	gene_id "ENSRNOG00000014891"; transcript_id "ENSRNOG00000014891_tx_2"; exon_id "1_230711229_230711351_+"; exonnum "2"; txlen "4010";
1	sraer114_mid	exon	230711229	230711351	0.15345584202007	+	.	gene_id "ENSRNOG00000014891"; transcript_id "ENSRNOG00000014891_tx_3"; exon_id "1_230711229_230711351_+"; exonnum "2"; txlen "4470";
1	ensembl	exon	230718719	230718888	0	+	.	gene_id "ENSRNOG00000014891"; gene_version "7"; transcript_id "ENSRNOT00000054775"; transcript_version "4"; exon_number "2"; gene_name "Ptar1"; gene_source "ensembl"; gene_biotype "protein_coding"; transcript_name "Ptar1-201"; transcript_source "ensembl"; transcript_biotype "protein_coding"; exon_id "ENSRNOE00000343862"; exon_version "1"; tag "Ensembl_canonical";
1	ensembl	CDS	230718719	230718888	0	+	1	gene_id "ENSRNOG00000014891"; gene_version "7"; transcript_id "ENSRNOT00000054775"; transcript_version "4"; exon_number "2"; gene_name "Ptar1"; gene_source "ensembl"; gene_biotype "protein_coding"; transcript_name "Ptar1-201"; transcript_source "ensembl"; transcript_biotype "protein_coding"; protein_id "ENSRNOP00000051656"; protein_version "3"; tag "Ensembl_canonical";
1	ENSEMBL114_rn	exon	230718719	230718888	206.60235458739	+	.	gene_id "ENSRNOG00000014891"; transcript_id "ENSRNOG00000014891_tx_1"; exon_id "1_230718719_230718888_+"; exonnum "2"; txlen "3872";
1	ENSEMBL114_rn	exon	230718719	230718888	0.20191032193759	+	.	gene_id "ENSRNOG00000014891"; transcript_id "ENSRNOG00000014891_tx_2"; exon_id "1_230718719_230718888_+"; exonnum "3"; txlen "4010";
1	ENSEMBL114_rn	exon	230718719	230718888	0.15345584202007	+	.	gene_id "ENSRNOG00000014891"; transcript_id "ENSRNOG00000014891_tx_3"; exon_id "1_230718719_230718888_+"; exonnum "3"; txlen "4470";
1	ensembl	exon	230725950	230726016	0	+	.	gene_id "ENSRNOG00000014891"; gene_version "7"; transcript_id "ENSRNOT00000054775"; transcript_version "4"; exon_number "3"; gene_name "Ptar1"; gene_source "ensembl"; gene_biotype "protein_coding"; transcript_name "Ptar1-201"; transcript_source "ensembl"; transcript_biotype "protein_coding"; exon_id "ENSRNOE00000302319"; exon_version "1"; tag "Ensembl_canonical";
1	ensembl	CDS	230725950	230726016	0	+	2	gene_id "ENSRNOG00000014891"; gene_version "7"; transcript_id "ENSRNOT00000054775"; transcript_version "4"; exon_number "3"; gene_name "Ptar1"; gene_source "ensembl"; gene_biotype "protein_coding"; transcript_name "Ptar1-201"; transcript_source "ensembl"; transcript_biotype "protein_coding"; protein_id "ENSRNOP00000051656"; protein_version "3"; tag "Ensembl_canonical";
1	ENSEMBL114_rn	exon	230725950	230726016	206.60235458739	+	.	gene_id "ENSRNOG00000014891"; transcript_id "ENSRNOG00000014891_tx_1"; exon_id "1_230725950_230726016_+"; exonnum "3"; txlen "3872";
1	ENSEMBL114_rn	exon	230725950	230726016	0.20191032193759	+	.	gene_id "ENSRNOG00000014891"; transcript_id "ENSRNOG00000014891_tx_2"; exon_id "1_230725950_230726016_+"; exonnum "4"; txlen "4010";
1	ENSEMBL114_rn	exon	230725950	230726016	0.15345584202007	+	.	gene_id "ENSRNOG00000014891"; transcript_id "ENSRNOG00000014891_tx_3"; exon_id "1_230725950_230726016_+"; exonnum "4"; txlen "4470";
1	ensembl	exon	230728108	230728212	0	+	.	gene_id "ENSRNOG00000014891"; gene_version "7"; transcript_id "ENSRNOT00000054775"; transcript_version "4"; exon_number "4"; gene_name "Ptar1"; gene_source "ensembl"; gene_biotype "protein_coding"; transcript_name "Ptar1-201"; transcript_source "ensembl"; transcript_biotype "protein_coding"; exon_id "ENSRNOE00000301223"; exon_version "1"; tag "Ensembl_canonical";
1	ensembl	CDS	230728108	230728212	0	+	1	gene_id "ENSRNOG00000014891"; gene_version "7"; transcript_id "ENSRNOT00000054775"; transcript_version "4"; exon_number "4"; gene_name "Ptar1"; gene_source "ensembl"; gene_biotype "protein_coding"; transcript_name "Ptar1-201"; transcript_source "ensembl"; transcript_biotype "protein_coding"; protein_id "ENSRNOP00000051656"; protein_version "3"; tag "Ensembl_canonical";
1	ENSEMBL114_rn	exon	230728108	230728212	206.60235458739	+	.	gene_id "ENSRNOG00000014891"; transcript_id "ENSRNOG00000014891_tx_1"; exon_id "1_230728108_230728212_+"; exonnum "4"; txlen "3872";
1	ENSEMBL114_rn	exon	230728108	230728212	0.20191032193759	+	.	gene_id "ENSRNOG00000014891"; transcript_id "ENSRNOG00000014891_tx_2"; exon_id "1_230728108_230728212_+"; exonnum "5"; txlen "4010";
1	ENSEMBL114_rn	exon	230728108	230728212	0.15345584202007	+	.	gene_id "ENSRNOG00000014891"; transcript_id "ENSRNOG00000014891_tx_3"; exon_id "1_230728108_230728212_+"; exonnum "5"; txlen "4470";
1	ensembl	exon	230730046	230730259	0	+	.	gene_id "ENSRNOG00000014891"; gene_version "7"; transcript_id "ENSRNOT00000054775"; transcript_version "4"; exon_number "5"; gene_name "Ptar1"; gene_source "ensembl"; gene_biotype "protein_coding"; transcript_name "Ptar1-201"; transcript_source "ensembl"; transcript_biotype "protein_coding"; exon_id "ENSRNOE00000305625"; exon_version "1"; tag "Ensembl_canonical";
1	ensembl	CDS	230730046	230730259	0	+	1	gene_id "ENSRNOG00000014891"; gene_version "7"; transcript_id "ENSRNOT00000054775"; transcript_version "4"; exon_number "5"; gene_name "Ptar1"; gene_source "ensembl"; gene_biotype "protein_coding"; transcript_name "Ptar1-201"; transcript_source "ensembl"; transcript_biotype "protein_coding"; protein_id "ENSRNOP00000051656"; protein_version "3"; tag "Ensembl_canonical";
1	ENSEMBL114_rn	exon	230730046	230730259	206.60235458739	+	.	gene_id "ENSRNOG00000014891"; transcript_id "ENSRNOG00000014891_tx_1"; exon_id "1_230730046_230730259_+"; exonnum "5"; txlen "3872";
1	ENSEMBL114_rn	exon	230730046	230730259	0.20191032193759	+	.	gene_id "ENSRNOG00000014891"; transcript_id "ENSRNOG00000014891_tx_2"; exon_id "1_230730046_230730259_+"; exonnum "6"; txlen "4010";
1	ENSEMBL114_rn	exon	230730046	230730259	0.15345584202007	+	.	gene_id "ENSRNOG00000014891"; transcript_id "ENSRNOG00000014891_tx_3"; exon_id "1_230730046_230730259_+"; exonnum "6"; txlen "4470";
1	sraer114_mid	exon	230738979	230739049	0.20191032193759	+	.	gene_id "ENSRNOG00000014891"; transcript_id "ENSRNOG00000014891_tx_2"; exon_id "1_230738979_230739049_+"; exonnum "7"; txlen "4010";
1	sraer114_mid	exon	230738979	230739049	0.15345584202007	+	.	gene_id "ENSRNOG00000014891"; transcript_id "ENSRNOG00000014891_tx_3"; exon_id "1_230738979_230739049_+"; exonnum "7"; txlen "4470";
1	ensembl	exon	230750533	230750825	0	+	.	gene_id "ENSRNOG00000014891"; gene_version "7"; transcript_id "ENSRNOT00000054775"; transcript_version "4"; exon_number "6"; gene_name "Ptar1"; gene_source "ensembl"; gene_biotype "protein_coding"; transcript_name "Ptar1-201"; transcript_source "ensembl"; transcript_biotype "protein_coding"; exon_id "ENSRNOE00000142763"; exon_version "2"; tag "Ensembl_canonical";
1	ensembl	CDS	230750533	230750825	0	+	0	gene_id "ENSRNOG00000014891"; gene_version "7"; transcript_id "ENSRNOT00000054775"; transcript_version "4"; exon_number "6"; gene_name "Ptar1"; gene_source "ensembl"; gene_biotype "protein_coding"; transcript_name "Ptar1-201"; transcript_source "ensembl"; transcript_biotype "protein_coding"; protein_id "ENSRNOP00000051656"; protein_version "3"; tag "Ensembl_canonical";
1	ENSEMBL114_rn	exon	230750533	230750825	206.60235458739	+	.	gene_id "ENSRNOG00000014891"; transcript_id "ENSRNOG00000014891_tx_1"; exon_id "1_230750533_230750825_+"; exonnum "6"; txlen "3872";
1	ENSEMBL114_rn	exon	230750533	230750825	0.20191032193759	+	.	gene_id "ENSRNOG00000014891"; transcript_id "ENSRNOG00000014891_tx_2"; exon_id "1_230750533_230750825_+"; exonnum "8"; txlen "4010";
1	ENSEMBL114_rn	exon	230750533	230750825	0.15345584202007	+	.	gene_id "ENSRNOG00000014891"; transcript_id "ENSRNOG00000014891_tx_3"; exon_id "1_230750533_230750825_+"; exonnum "8"; txlen "4470";
1	ensembl	CDS	230752731	230753070	0	+	1	gene_id "ENSRNOG00000014891"; gene_version "7"; transcript_id "ENSRNOT00000054775"; transcript_version "4"; exon_number "7"; gene_name "Ptar1"; gene_source "ensembl"; gene_biotype "protein_coding"; transcript_name "Ptar1-201"; transcript_source "ensembl"; transcript_biotype "protein_coding"; protein_id "ENSRNOP00000051656"; protein_version "3"; tag "Ensembl_canonical";
1	ensembl	exon	230752731	230755620	0	+	.	gene_id "ENSRNOG00000014891"; gene_version "7"; transcript_id "ENSRNOT00000054775"; transcript_version "4"; exon_number "7"; gene_name "Ptar1"; gene_source "ensembl"; gene_biotype "protein_coding"; transcript_name "Ptar1-201"; transcript_source "ensembl"; transcript_biotype "protein_coding"; exon_id "ENSRNOE00000766460"; exon_version "1"; tag "Ensembl_canonical";
1	ENSEMBL114_rn	exon	230752731	230755620	206.60235458739	+	.	gene_id "ENSRNOG00000014891"; transcript_id "ENSRNOG00000014891_tx_1"; exon_id "1_230752731_230755620_+"; exonnum "7"; txlen "3872";
1	ENSEMBL114_rn	exon	230752731	230755620	0.20191032193759	+	.	gene_id "ENSRNOG00000014891"; transcript_id "ENSRNOG00000014891_tx_2"; exon_id "1_230752731_230755620_+"; exonnum "9"; txlen "4010";
1	ENSEMBL114_rn	exon	230752731	230755620	0.15345584202007	+	.	gene_id "ENSRNOG00000014891"; transcript_id "ENSRNOG00000014891_tx_3"; exon_id "1_230752731_230755620_+"; exonnum "9"; txlen "4470";
1	ensembl	stop_codon	230753071	230753073	0	+	0	gene_id "ENSRNOG00000014891"; gene_version "7"; transcript_id "ENSRNOT00000054775"; transcript_version "4"; exon_number "7"; gene_name "Ptar1"; gene_source "ensembl"; gene_biotype "protein_coding"; transcript_name "Ptar1-201"; transcript_source "ensembl"; transcript_biotype "protein_coding"; tag "Ensembl_canonical";
1	ensembl	three_prime_utr	230753074	230755620	0	+	.	gene_id "ENSRNOG00000014891"; gene_version "7"; transcript_id "ENSRNOT00000054775"; transcript_version "4"; gene_name "Ptar1"; gene_source "ensembl"; gene_biotype "protein_coding"; transcript_name "Ptar1-201"; transcript_source "ensembl"; transcript_biotype "protein_coding"; tag "Ensembl_canonical";
1	ensembl	gene	230757603	230761630	0	+	.	gene_id "ENSRNOG00000084582"; gene_version "1"; gene_source "ensembl"; gene_biotype "lncRNA";
1	ensembl	transcript	230757603	230761630	0	+	.	gene_id "ENSRNOG00000084582"; gene_version "1"; transcript_id "ENSRNOT00000152413"; transcript_version "1"; gene_source "ensembl"; gene_biotype "lncRNA"; transcript_source "ensembl"; transcript_biotype "lncRNA"; tag "Ensembl_canonical";
1	ensembl	exon	230757603	230761630	0	+	.	gene_id "ENSRNOG00000084582"; gene_version "1"; transcript_id "ENSRNOT00000152413"; transcript_version "1"; exon_number "1"; gene_source "ensembl"; gene_biotype "lncRNA"; transcript_source "ensembl"; transcript_biotype "lncRNA"; exon_id "ENSRNOE00000718184"; exon_version "1"; tag "Ensembl_canonical";
1	ensembl	gene	230761889	230763406	0	+	.	gene_id "ENSRNOG00000090766"; gene_version "1"; gene_source "ensembl"; gene_biotype "lncRNA";
1	ensembl	transcript	230761889	230763406	0	+	.	gene_id "ENSRNOG00000090766"; gene_version "1"; transcript_id "ENSRNOT00000128625"; transcript_version "1"; gene_source "ensembl"; gene_biotype "lncRNA"; transcript_source "ensembl"; transcript_biotype "lncRNA"; tag "Ensembl_canonical";
1	ensembl	exon	230761889	230763406	0	+	.	gene_id "ENSRNOG00000090766"; gene_version "1"; transcript_id "ENSRNOT00000128625"; transcript_version "1"; exon_number "1"; gene_source "ensembl"; gene_biotype "lncRNA"; transcript_source "ensembl"; transcript_biotype "lncRNA"; exon_id "ENSRNOE00000704045"; exon_version "1"; tag "Ensembl_canonical";
1	ensembl	exon	230764873	230765705	0	+	.	gene_id "ENSRNOG00000087659"; gene_version "1"; transcript_id "ENSRNOT00000155513"; transcript_version "1"; exon_number "1"; gene_source "ensembl"; gene_biotype "lncRNA"; transcript_source "ensembl"; transcript_biotype "lncRNA"; exon_id "ENSRNOE00000750205"; exon_version "1"; tag "Ensembl_canonical";
1	ensembl	gene	230764873	230767656	0	+	.	gene_id "ENSRNOG00000087659"; gene_version "1"; gene_source "ensembl"; gene_biotype "lncRNA";
1	ensembl	transcript	230764873	230767656	0	+	.	gene_id "ENSRNOG00000087659"; gene_version "1"; transcript_id "ENSRNOT00000155513"; transcript_version "1"; gene_source "ensembl"; gene_biotype "lncRNA"; transcript_source "ensembl"; transcript_biotype "lncRNA"; tag "Ensembl_canonical";
1	sraer114_es	exon	230766354	230766830	0.0169517985440443	+	.	gene_id "ENSRNOG00000087659"; transcript_id "ENSRNOG00000087659_tx_2"; exon_id "1_230766354_230766830_+"; exonnum "1"; txlen "859";
1	sraer114_mid	exon	230767464	230767565	0.0169517985440443	+	.	gene_id "ENSRNOG00000087659"; transcript_id "ENSRNOG00000087659_tx_2"; exon_id "1_230767464_230767565_+"; exonnum "2"; txlen "859";
1	ensembl	exon	230767464	230767656	0	+	.	gene_id "ENSRNOG00000087659"; gene_version "1"; transcript_id "ENSRNOT00000155513"; transcript_version "1"; exon_number "2"; gene_source "ensembl"; gene_biotype "lncRNA"; transcript_source "ensembl"; transcript_biotype "lncRNA"; exon_id "ENSRNOE00000774529"; exon_version "1"; tag "Ensembl_canonical";
1	ensembl	gene	230769812	230769915	0	+	.	gene_id "ENSRNOG00000056231"; gene_version "3"; gene_name "Rnu6-65"; gene_source "ensembl"; gene_biotype "snRNA";
1	ensembl	transcript	230769812	230769915	0	+	.	gene_id "ENSRNOG00000056231"; gene_version "3"; transcript_id "ENSRNOT00000079268"; transcript_version "3"; gene_name "Rnu6-65"; gene_source "ensembl"; gene_biotype "snRNA"; transcript_name "Rnu6-65-201"; transcript_source "ensembl"; transcript_biotype "snRNA"; tag "Ensembl_canonical";
1	ensembl	exon	230769812	230769915	0	+	.	gene_id "ENSRNOG00000056231"; gene_version "3"; transcript_id "ENSRNOT00000079268"; transcript_version "3"; exon_number "1"; gene_name "Rnu6-65"; gene_source "ensembl"; gene_biotype "snRNA"; transcript_name "Rnu6-65-201"; transcript_source "ensembl"; transcript_biotype "snRNA"; exon_id "ENSRNOE00000538346"; exon_version "2"; tag "Ensembl_canonical";
1	sraer114_ss	exon	230770186	230770465	0.0169517985440443	+	.	gene_id "ENSRNOG00000087659"; transcript_id "ENSRNOG00000087659_tx_2"; exon_id "1_230770186_230770465_+"; exonnum "3"; txlen "859";
1	ensembl	exon	230790297	230790564	0	+	.	gene_id "ENSRNOG00000014928"; gene_version "7"; transcript_id "ENSRNOT00000094213"; transcript_version "2"; exon_number "1"; gene_name "Apba1"; gene_source "ensembl"; gene_biotype "protein_coding"; transcript_name "Apba1-202"; transcript_source "ensembl"; transcript_biotype "protein_coding"; exon_id "ENSRNOE00000210399"; exon_version "2";
1	ensembl	five_prime_utr	230790297	230790564	0	+	.	gene_id "ENSRNOG00000014928"; gene_version "7"; transcript_id "ENSRNOT00000094213"; transcript_version "2"; gene_name "Apba1"; gene_source "ensembl"; gene_biotype "protein_coding"; transcript_name "Apba1-202"; transcript_source "ensembl"; transcript_biotype "protein_coding";
1	ensembl	exon	230790297	230790564	0	+	.	gene_id "ENSRNOG00000014928"; gene_version "7"; transcript_id "ENSRNOT00000020123"; transcript_version "6"; exon_number "1"; gene_name "Apba1"; gene_source "ensembl"; gene_biotype "protein_coding"; transcript_name "Apba1-201"; transcript_source "ensembl"; transcript_biotype "protein_coding"; exon_id "ENSRNOE00000210399"; exon_version "2"; tag "Ensembl_canonical";
1	ensembl	five_prime_utr	230790297	230790564	0	+	.	gene_id "ENSRNOG00000014928"; gene_version "7"; transcript_id "ENSRNOT00000020123"; transcript_version "6"; gene_name "Apba1"; gene_source "ensembl"; gene_biotype "protein_coding"; transcript_name "Apba1-201"; transcript_source "ensembl"; transcript_biotype "protein_coding"; tag "Ensembl_canonical";
1	ensembl	gene	230790297	230995986	0	+	.	gene_id "ENSRNOG00000014928"; gene_version "7"; gene_name "Apba1"; gene_source "ensembl"; gene_biotype "protein_coding";
1	ensembl	transcript	230790297	230995986	0	+	.	gene_id "ENSRNOG00000014928"; gene_version "7"; transcript_id "ENSRNOT00000094213"; transcript_version "2"; gene_name "Apba1"; gene_source "ensembl"; gene_biotype "protein_coding"; transcript_name "Apba1-202"; transcript_source "ensembl"; transcript_biotype "protein_coding";
1	ensembl	transcript	230790297	230995986	0	+	.	gene_id "ENSRNOG00000014928"; gene_version "7"; transcript_id "ENSRNOT00000020123"; transcript_version "6"; gene_name "Apba1"; gene_source "ensembl"; gene_biotype "protein_coding"; transcript_name "Apba1-201"; transcript_source "ensembl"; transcript_biotype "protein_coding"; tag "Ensembl_canonical";
1	ensembl	five_prime_utr	230928052	230928122	0	+	.	gene_id "ENSRNOG00000014928"; gene_version "7"; transcript_id "ENSRNOT00000094213"; transcript_version "2"; gene_name "Apba1"; gene_source "ensembl"; gene_biotype "protein_coding"; transcript_name "Apba1-202"; transcript_source "ensembl"; transcript_biotype "protein_coding";
1	ensembl	five_prime_utr	230928052	230928122	0	+	.	gene_id "ENSRNOG00000014928"; gene_version "7"; transcript_id "ENSRNOT00000020123"; transcript_version "6"; gene_name "Apba1"; gene_source "ensembl"; gene_biotype "protein_coding"; transcript_name "Apba1-201"; transcript_source "ensembl"; transcript_biotype "protein_coding"; tag "Ensembl_canonical";
1	ensembl	exon	230928052	230929334	0	+	.	gene_id "ENSRNOG00000014928"; gene_version "7"; transcript_id "ENSRNOT00000094213"; transcript_version "2"; exon_number "2"; gene_name "Apba1"; gene_source "ensembl"; gene_biotype "protein_coding"; transcript_name "Apba1-202"; transcript_source "ensembl"; transcript_biotype "protein_coding"; exon_id "ENSRNOE00000143083"; exon_version "2";
1	ensembl	exon	230928052	230929334	0	+	.	gene_id "ENSRNOG00000014928"; gene_version "7"; transcript_id "ENSRNOT00000020123"; transcript_version "6"; exon_number "2"; gene_name "Apba1"; gene_source "ensembl"; gene_biotype "protein_coding"; transcript_name "Apba1-201"; transcript_source "ensembl"; transcript_biotype "protein_coding"; exon_id "ENSRNOE00000143083"; exon_version "2"; tag "Ensembl_canonical";
1	ensembl	start_codon	230928123	230928125	0	+	0	gene_id "ENSRNOG00000014928"; gene_version "7"; transcript_id "ENSRNOT00000094213"; transcript_version "2"; exon_number "2"; gene_name "Apba1"; gene_source "ensembl"; gene_biotype "protein_coding"; transcript_name "Apba1-202"; transcript_source "ensembl"; transcript_biotype "protein_coding";
1	ensembl	start_codon	230928123	230928125	0	+	0	gene_id "ENSRNOG00000014928"; gene_version "7"; transcript_id "ENSRNOT00000020123"; transcript_version "6"; exon_number "2"; gene_name "Apba1"; gene_source "ensembl"; gene_biotype "protein_coding"; transcript_name "Apba1-201"; transcript_source "ensembl"; transcript_biotype "protein_coding"; tag "Ensembl_canonical";
1	ensembl	CDS	230928123	230929334	0	+	0	gene_id "ENSRNOG00000014928"; gene_version "7"; transcript_id "ENSRNOT00000094213"; transcript_version "2"; exon_number "2"; gene_name "Apba1"; gene_source "ensembl"; gene_biotype "protein_coding"; transcript_name "Apba1-202"; transcript_source "ensembl"; transcript_biotype "protein_coding"; protein_id "ENSRNOP00000089303"; protein_version "2";
1	ensembl	CDS	230928123	230929334	0	+	0	gene_id "ENSRNOG00000014928"; gene_version "7"; transcript_id "ENSRNOT00000020123"; transcript_version "6"; exon_number "2"; gene_name "Apba1"; gene_source "ensembl"; gene_biotype "protein_coding"; transcript_name "Apba1-201"; transcript_source "ensembl"; transcript_biotype "protein_coding"; protein_id "ENSRNOP00000020123"; protein_version "4"; tag "Ensembl_canonical";
1	ensembl	start_codon	230949383	230949385	0	+	0	gene_id "ENSRNOG00000014928"; gene_version "7"; transcript_id "ENSRNOT00000108892"; transcript_version "2"; exon_number "1"; gene_name "Apba1"; gene_source "ensembl"; gene_biotype "protein_coding"; transcript_name "Apba1-203"; transcript_source "ensembl"; transcript_biotype "protein_coding";
1	ensembl	exon	230949383	230949427	0	+	.	gene_id "ENSRNOG00000014928"; gene_version "7"; transcript_id "ENSRNOT00000108892"; transcript_version "2"; exon_number "1"; gene_name "Apba1"; gene_source "ensembl"; gene_biotype "protein_coding"; transcript_name "Apba1-203"; transcript_source "ensembl"; transcript_biotype "protein_coding"; exon_id "ENSRNOE00000604340"; exon_version "1";
1	ensembl	CDS	230949383	230949427	0	+	0	gene_id "ENSRNOG00000014928"; gene_version "7"; transcript_id "ENSRNOT00000108892"; transcript_version "2"; exon_number "1"; gene_name "Apba1"; gene_source "ensembl"; gene_biotype "protein_coding"; transcript_name "Apba1-203"; transcript_source "ensembl"; transcript_biotype "protein_coding"; protein_id "ENSRNOP00000105897"; protein_version "1";
1	ensembl	transcript	230949383	230995986	0	+	.	gene_id "ENSRNOG00000014928"; gene_version "7"; transcript_id "ENSRNOT00000108892"; transcript_version "2"; gene_name "Apba1"; gene_source "ensembl"; gene_biotype "protein_coding"; transcript_name "Apba1-203"; transcript_source "ensembl"; transcript_biotype "protein_coding";
1	ensembl	exon	230958486	230958581	0	+	.	gene_id "ENSRNOG00000014928"; gene_version "7"; transcript_id "ENSRNOT00000108892"; transcript_version "2"; exon_number "2"; gene_name "Apba1"; gene_source "ensembl"; gene_biotype "protein_coding"; transcript_name "Apba1-203"; transcript_source "ensembl"; transcript_biotype "protein_coding"; exon_id "ENSRNOE00000143186"; exon_version "2";
1	ensembl	CDS	230958486	230958581	0	+	0	gene_id "ENSRNOG00000014928"; gene_version "7"; transcript_id "ENSRNOT00000108892"; transcript_version "2"; exon_number "2"; gene_name "Apba1"; gene_source "ensembl"; gene_biotype "protein_coding"; transcript_name "Apba1-203"; transcript_source "ensembl"; transcript_biotype "protein_coding"; protein_id "ENSRNOP00000105897"; protein_version "1";
1	ensembl	exon	230958486	230958581	0	+	.	gene_id "ENSRNOG00000014928"; gene_version "7"; transcript_id "ENSRNOT00000094213"; transcript_version "2"; exon_number "3"; gene_name "Apba1"; gene_source "ensembl"; gene_biotype "protein_coding"; transcript_name "Apba1-202"; transcript_source "ensembl"; transcript_biotype "protein_coding"; exon_id "ENSRNOE00000143186"; exon_version "2";
1	ensembl	CDS	230958486	230958581	0	+	0	gene_id "ENSRNOG00000014928"; gene_version "7"; transcript_id "ENSRNOT00000094213"; transcript_version "2"; exon_number "3"; gene_name "Apba1"; gene_source "ensembl"; gene_biotype "protein_coding"; transcript_name "Apba1-202"; transcript_source "ensembl"; transcript_biotype "protein_coding"; protein_id "ENSRNOP00000089303"; protein_version "2";
1	ensembl	exon	230958486	230958581	0	+	.	gene_id "ENSRNOG00000014928"; gene_version "7"; transcript_id "ENSRNOT00000020123"; transcript_version "6"; exon_number "3"; gene_name "Apba1"; gene_source "ensembl"; gene_biotype "protein_coding"; transcript_name "Apba1-201"; transcript_source "ensembl"; transcript_biotype "protein_coding"; exon_id "ENSRNOE00000143186"; exon_version "2"; tag "Ensembl_canonical";
1	ensembl	CDS	230958486	230958581	0	+	0	gene_id "ENSRNOG00000014928"; gene_version "7"; transcript_id "ENSRNOT00000020123"; transcript_version "6"; exon_number "3"; gene_name "Apba1"; gene_source "ensembl"; gene_biotype "protein_coding"; transcript_name "Apba1-201"; transcript_source "ensembl"; transcript_biotype "protein_coding"; protein_id "ENSRNOP00000020123"; protein_version "4"; tag "Ensembl_canonical";
1	ensembl	exon	230962117	230962156	0	+	.	gene_id "ENSRNOG00000014928"; gene_version "7"; transcript_id "ENSRNOT00000108892"; transcript_version "2"; exon_number "3"; gene_name "Apba1"; gene_source "ensembl"; gene_biotype "protein_coding"; transcript_name "Apba1-203"; transcript_source "ensembl"; transcript_biotype "protein_coding"; exon_id "ENSRNOE00000210260"; exon_version "1";
1	ensembl	CDS	230962117	230962156	0	+	0	gene_id "ENSRNOG00000014928"; gene_version "7"; transcript_id "ENSRNOT00000108892"; transcript_version "2"; exon_number "3"; gene_name "Apba1"; gene_source "ensembl"; gene_biotype "protein_coding"; transcript_name "Apba1-203"; transcript_source "ensembl"; transcript_biotype "protein_coding"; protein_id "ENSRNOP00000105897"; protein_version "1";
1	ensembl	exon	230962117	230962156	0	+	.	gene_id "ENSRNOG00000014928"; gene_version "7"; transcript_id "ENSRNOT00000094213"; transcript_version "2"; exon_number "4"; gene_name "Apba1"; gene_source "ensembl"; gene_biotype "protein_coding"; transcript_name "Apba1-202"; transcript_source "ensembl"; transcript_biotype "protein_coding"; exon_id "ENSRNOE00000210260"; exon_version "1";
1	ensembl	CDS	230962117	230962156	0	+	0	gene_id "ENSRNOG00000014928"; gene_version "7"; transcript_id "ENSRNOT00000094213"; transcript_version "2"; exon_number "4"; gene_name "Apba1"; gene_source "ensembl"; gene_biotype "protein_coding"; transcript_name "Apba1-202"; transcript_source "ensembl"; transcript_biotype "protein_coding"; protein_id "ENSRNOP00000089303"; protein_version "2";
1	ensembl	exon	230962117	230962156	0	+	.	gene_id "ENSRNOG00000014928"; gene_version "7"; transcript_id "ENSRNOT00000020123"; transcript_version "6"; exon_number "4"; gene_name "Apba1"; gene_source "ensembl"; gene_biotype "protein_coding"; transcript_name "Apba1-201"; transcript_source "ensembl"; transcript_biotype "protein_coding"; exon_id "ENSRNOE00000210260"; exon_version "1"; tag "Ensembl_canonical";
1	ensembl	CDS	230962117	230962156	0	+	0	gene_id "ENSRNOG00000014928"; gene_version "7"; transcript_id "ENSRNOT00000020123"; transcript_version "6"; exon_number "4"; gene_name "Apba1"; gene_source "ensembl"; gene_biotype "protein_coding"; transcript_name "Apba1-201"; transcript_source "ensembl"; transcript_biotype "protein_coding"; protein_id "ENSRNOP00000020123"; protein_version "4"; tag "Ensembl_canonical";
1	ensembl	exon	230963874	230964019	0	+	.	gene_id "ENSRNOG00000014928"; gene_version "7"; transcript_id "ENSRNOT00000108892"; transcript_version "2"; exon_number "4"; gene_name "Apba1"; gene_source "ensembl"; gene_biotype "protein_coding"; transcript_name "Apba1-203"; transcript_source "ensembl"; transcript_biotype "protein_coding"; exon_id "ENSRNOE00000465080"; exon_version "1";
1	ensembl	CDS	230963874	230964019	0	+	2	gene_id "ENSRNOG00000014928"; gene_version "7"; transcript_id "ENSRNOT00000108892"; transcript_version "2"; exon_number "4"; gene_name "Apba1"; gene_source "ensembl"; gene_biotype "protein_coding"; transcript_name "Apba1-203"; transcript_source "ensembl"; transcript_biotype "protein_coding"; protein_id "ENSRNOP00000105897"; protein_version "1";
1	ensembl	exon	230963874	230964019	0	+	.	gene_id "ENSRNOG00000014928"; gene_version "7"; transcript_id "ENSRNOT00000020123"; transcript_version "6"; exon_number "5"; gene_name "Apba1"; gene_source "ensembl"; gene_biotype "protein_coding"; transcript_name "Apba1-201"; transcript_source "ensembl"; transcript_biotype "protein_coding"; exon_id "ENSRNOE00000465080"; exon_version "1"; tag "Ensembl_canonical";
1	ensembl	CDS	230963874	230964019	0	+	2	gene_id "ENSRNOG00000014928"; gene_version "7"; transcript_id "ENSRNOT00000020123"; transcript_version "6"; exon_number "5"; gene_name "Apba1"; gene_source "ensembl"; gene_biotype "protein_coding"; transcript_name "Apba1-201"; transcript_source "ensembl"; transcript_biotype "protein_coding"; protein_id "ENSRNOP00000020123"; protein_version "4"; tag "Ensembl_canonical";
1	ensembl	exon	230963874	230964049	0	+	.	gene_id "ENSRNOG00000014928"; gene_version "7"; transcript_id "ENSRNOT00000094213"; transcript_version "2"; exon_number "5"; gene_name "Apba1"; gene_source "ensembl"; gene_biotype "protein_coding"; transcript_name "Apba1-202"; transcript_source "ensembl"; transcript_biotype "protein_coding"; exon_id "ENSRNOE00000816200"; exon_version "1";
1	ensembl	CDS	230963874	230964049	0	+	2	gene_id "ENSRNOG00000014928"; gene_version "7"; transcript_id "ENSRNOT00000094213"; transcript_version "2"; exon_number "5"; gene_name "Apba1"; gene_source "ensembl"; gene_biotype "protein_coding"; transcript_name "Apba1-202"; transcript_source "ensembl"; transcript_biotype "protein_coding"; protein_id "ENSRNOP00000089303"; protein_version "2";
1	ensembl	exon	230979033	230979065	0	+	.	gene_id "ENSRNOG00000014928"; gene_version "7"; transcript_id "ENSRNOT00000108892"; transcript_version "2"; exon_number "5"; gene_name "Apba1"; gene_source "ensembl"; gene_biotype "protein_coding"; transcript_name "Apba1-203"; transcript_source "ensembl"; transcript_biotype "protein_coding"; exon_id "ENSRNOE00000210228"; exon_version "3";
1	ensembl	CDS	230979033	230979065	0	+	0	gene_id "ENSRNOG00000014928"; gene_version "7"; transcript_id "ENSRNOT00000108892"; transcript_version "2"; exon_number "5"; gene_name "Apba1"; gene_source "ensembl"; gene_biotype "protein_coding"; transcript_name "Apba1-203"; transcript_source "ensembl"; transcript_biotype "protein_coding"; protein_id "ENSRNOP00000105897"; protein_version "1";
1	ensembl	exon	230979033	230979065	0	+	.	gene_id "ENSRNOG00000014928"; gene_version "7"; transcript_id "ENSRNOT00000020123"; transcript_version "6"; exon_number "6"; gene_name "Apba1"; gene_source "ensembl"; gene_biotype "protein_coding"; transcript_name "Apba1-201"; transcript_source "ensembl"; transcript_biotype "protein_coding"; exon_id "ENSRNOE00000210228"; exon_version "3"; tag "Ensembl_canonical";
1	ensembl	CDS	230979033	230979065	0	+	0	gene_id "ENSRNOG00000014928"; gene_version "7"; transcript_id "ENSRNOT00000020123"; transcript_version "6"; exon_number "6"; gene_name "Apba1"; gene_source "ensembl"; gene_biotype "protein_coding"; transcript_name "Apba1-201"; transcript_source "ensembl"; transcript_biotype "protein_coding"; protein_id "ENSRNOP00000020123"; protein_version "4"; tag "Ensembl_canonical";
1	ensembl	exon	230980018	230980104	0	+	.	gene_id "ENSRNOG00000014928"; gene_version "7"; transcript_id "ENSRNOT00000108892"; transcript_version "2"; exon_number "6"; gene_name "Apba1"; gene_source "ensembl"; gene_biotype "protein_coding"; transcript_name "Apba1-203"; transcript_source "ensembl"; transcript_biotype "protein_coding"; exon_id "ENSRNOE00000143410"; exon_version "1";
1	ensembl	CDS	230980018	230980104	0	+	0	gene_id "ENSRNOG00000014928"; gene_version "7"; transcript_id "ENSRNOT00000108892"; transcript_version "2"; exon_number "6"; gene_name "Apba1"; gene_source "ensembl"; gene_biotype "protein_coding"; transcript_name "Apba1-203"; transcript_source "ensembl"; transcript_biotype "protein_coding"; protein_id "ENSRNOP00000105897"; protein_version "1";
1	ensembl	exon	230980018	230980104	0	+	.	gene_id "ENSRNOG00000014928"; gene_version "7"; transcript_id "ENSRNOT00000094213"; transcript_version "2"; exon_number "6"; gene_name "Apba1"; gene_source "ensembl"; gene_biotype "protein_coding"; transcript_name "Apba1-202"; transcript_source "ensembl"; transcript_biotype "protein_coding"; exon_id "ENSRNOE00000143410"; exon_version "1";
1	ensembl	CDS	230980018	230980104	0	+	0	gene_id "ENSRNOG00000014928"; gene_version "7"; transcript_id "ENSRNOT00000094213"; transcript_version "2"; exon_number "6"; gene_name "Apba1"; gene_source "ensembl"; gene_biotype "protein_coding"; transcript_name "Apba1-202"; transcript_source "ensembl"; transcript_biotype "protein_coding"; protein_id "ENSRNOP00000089303"; protein_version "2";
1	ensembl	exon	230980018	230980104	0	+	.	gene_id "ENSRNOG00000014928"; gene_version "7"; transcript_id "ENSRNOT00000020123"; transcript_version "6"; exon_number "7"; gene_name "Apba1"; gene_source "ensembl"; gene_biotype "protein_coding"; transcript_name "Apba1-201"; transcript_source "ensembl"; transcript_biotype "protein_coding"; exon_id "ENSRNOE00000143410"; exon_version "1"; tag "Ensembl_canonical";
1	ensembl	CDS	230980018	230980104	0	+	0	gene_id "ENSRNOG00000014928"; gene_version "7"; transcript_id "ENSRNOT00000020123"; transcript_version "6"; exon_number "7"; gene_name "Apba1"; gene_source "ensembl"; gene_biotype "protein_coding"; transcript_name "Apba1-201"; transcript_source "ensembl"; transcript_biotype "protein_coding"; protein_id "ENSRNOP00000020123"; protein_version "4"; tag "Ensembl_canonical";
1	ensembl	exon	230981071	230981256	0	+	.	gene_id "ENSRNOG00000014928"; gene_version "7"; transcript_id "ENSRNOT00000108892"; transcript_version "2"; exon_number "7"; gene_name "Apba1"; gene_source "ensembl"; gene_biotype "protein_coding"; transcript_name "Apba1-203"; transcript_source "ensembl"; transcript_biotype "protein_coding"; exon_id "ENSRNOE00000143471"; exon_version "1";
1	ensembl	CDS	230981071	230981256	0	+	0	gene_id "ENSRNOG00000014928"; gene_version "7"; transcript_id "ENSRNOT00000108892"; transcript_version "2"; exon_number "7"; gene_name "Apba1"; gene_source "ensembl"; gene_biotype "protein_coding"; transcript_name "Apba1-203"; transcript_source "ensembl"; transcript_biotype "protein_coding"; protein_id "ENSRNOP00000105897"; protein_version "1";
1	ensembl	exon	230981071	230981256	0	+	.	gene_id "ENSRNOG00000014928"; gene_version "7"; transcript_id "ENSRNOT00000094213"; transcript_version "2"; exon_number "7"; gene_name "Apba1"; gene_source "ensembl"; gene_biotype "protein_coding"; transcript_name "Apba1-202"; transcript_source "ensembl"; transcript_biotype "protein_coding"; exon_id "ENSRNOE00000143471"; exon_version "1";
1	ensembl	CDS	230981071	230981256	0	+	0	gene_id "ENSRNOG00000014928"; gene_version "7"; transcript_id "ENSRNOT00000094213"; transcript_version "2"; exon_number "7"; gene_name "Apba1"; gene_source "ensembl"; gene_biotype "protein_coding"; transcript_name "Apba1-202"; transcript_source "ensembl"; transcript_biotype "protein_coding"; protein_id "ENSRNOP00000089303"; protein_version "2";
1	ensembl	exon	230981071	230981256	0	+	.	gene_id "ENSRNOG00000014928"; gene_version "7"; transcript_id "ENSRNOT00000020123"; transcript_version "6"; exon_number "8"; gene_name "Apba1"; gene_source "ensembl"; gene_biotype "protein_coding"; transcript_name "Apba1-201"; transcript_source "ensembl"; transcript_biotype "protein_coding"; exon_id "ENSRNOE00000143471"; exon_version "1"; tag "Ensembl_canonical";
1	ensembl	CDS	230981071	230981256	0	+	0	gene_id "ENSRNOG00000014928"; gene_version "7"; transcript_id "ENSRNOT00000020123"; transcript_version "6"; exon_number "8"; gene_name "Apba1"; gene_source "ensembl"; gene_biotype "protein_coding"; transcript_name "Apba1-201"; transcript_source "ensembl"; transcript_biotype "protein_coding"; protein_id "ENSRNOP00000020123"; protein_version "4"; tag "Ensembl_canonical";
1	ensembl	exon	230982494	230982673	0	+	.	gene_id "ENSRNOG00000014928"; gene_version "7"; transcript_id "ENSRNOT00000108892"; transcript_version "2"; exon_number "8"; gene_name "Apba1"; gene_source "ensembl"; gene_biotype "protein_coding"; transcript_name "Apba1-203"; transcript_source "ensembl"; transcript_biotype "protein_coding"; exon_id "ENSRNOE00000143525"; exon_version "1";
1	ensembl	CDS	230982494	230982673	0	+	0	gene_id "ENSRNOG00000014928"; gene_version "7"; transcript_id "ENSRNOT00000108892"; transcript_version "2"; exon_number "8"; gene_name "Apba1"; gene_source "ensembl"; gene_biotype "protein_coding"; transcript_name "Apba1-203"; transcript_source "ensembl"; transcript_biotype "protein_coding"; protein_id "ENSRNOP00000105897"; protein_version "1";
1	ensembl	exon	230982494	230982673	0	+	.	gene_id "ENSRNOG00000014928"; gene_version "7"; transcript_id "ENSRNOT00000094213"; transcript_version "2"; exon_number "8"; gene_name "Apba1"; gene_source "ensembl"; gene_biotype "protein_coding"; transcript_name "Apba1-202"; transcript_source "ensembl"; transcript_biotype "protein_coding"; exon_id "ENSRNOE00000143525"; exon_version "1";
1	ensembl	CDS	230982494	230982673	0	+	0	gene_id "ENSRNOG00000014928"; gene_version "7"; transcript_id "ENSRNOT00000094213"; transcript_version "2"; exon_number "8"; gene_name "Apba1"; gene_source "ensembl"; gene_biotype "protein_coding"; transcript_name "Apba1-202"; transcript_source "ensembl"; transcript_biotype "protein_coding"; protein_id "ENSRNOP00000089303"; protein_version "2";
1	ensembl	exon	230982494	230982673	0	+	.	gene_id "ENSRNOG00000014928"; gene_version "7"; transcript_id "ENSRNOT00000020123"; transcript_version "6"; exon_number "9"; gene_name "Apba1"; gene_source "ensembl"; gene_biotype "protein_coding"; transcript_name "Apba1-201"; transcript_source "ensembl"; transcript_biotype "protein_coding"; exon_id "ENSRNOE00000143525"; exon_version "1"; tag "Ensembl_canonical";
1	ensembl	CDS	230982494	230982673	0	+	0	gene_id "ENSRNOG00000014928"; gene_version "7"; transcript_id "ENSRNOT00000020123"; transcript_version "6"; exon_number "9"; gene_name "Apba1"; gene_source "ensembl"; gene_biotype "protein_coding"; transcript_name "Apba1-201"; transcript_source "ensembl"; transcript_biotype "protein_coding"; protein_id "ENSRNOP00000020123"; protein_version "4"; tag "Ensembl_canonical";
1	ensembl	exon	230983473	230983685	0	+	.	gene_id "ENSRNOG00000014928"; gene_version "7"; transcript_id "ENSRNOT00000108892"; transcript_version "2"; exon_number "9"; gene_name "Apba1"; gene_source "ensembl"; gene_biotype "protein_coding"; transcript_name "Apba1-203"; transcript_source "ensembl"; transcript_biotype "protein_coding"; exon_id "ENSRNOE00000143569"; exon_version "1";
1	ensembl	CDS	230983473	230983685	0	+	0	gene_id "ENSRNOG00000014928"; gene_version "7"; transcript_id "ENSRNOT00000108892"; transcript_version "2"; exon_number "9"; gene_name "Apba1"; gene_source "ensembl"; gene_biotype "protein_coding"; transcript_name "Apba1-203"; transcript_source "ensembl"; transcript_biotype "protein_coding"; protein_id "ENSRNOP00000105897"; protein_version "1";
1	ensembl	exon	230983473	230983685	0	+	.	gene_id "ENSRNOG00000014928"; gene_version "7"; transcript_id "ENSRNOT00000094213"; transcript_version "2"; exon_number "9"; gene_name "Apba1"; gene_source "ensembl"; gene_biotype "protein_coding"; transcript_name "Apba1-202"; transcript_source "ensembl"; transcript_biotype "protein_coding"; exon_id "ENSRNOE00000143569"; exon_version "1";
1	ensembl	CDS	230983473	230983685	0	+	0	gene_id "ENSRNOG00000014928"; gene_version "7"; transcript_id "ENSRNOT00000094213"; transcript_version "2"; exon_number "9"; gene_name "Apba1"; gene_source "ensembl"; gene_biotype "protein_coding"; transcript_name "Apba1-202"; transcript_source "ensembl"; transcript_biotype "protein_coding"; protein_id "ENSRNOP00000089303"; protein_version "2";
1	ensembl	exon	230983473	230983685	0	+	.	gene_id "ENSRNOG00000014928"; gene_version "7"; transcript_id "ENSRNOT00000020123"; transcript_version "6"; exon_number "10"; gene_name "Apba1"; gene_source "ensembl"; gene_biotype "protein_coding"; transcript_name "Apba1-201"; transcript_source "ensembl"; transcript_biotype "protein_coding"; exon_id "ENSRNOE00000143569"; exon_version "1"; tag "Ensembl_canonical";
1	ensembl	CDS	230983473	230983685	0	+	0	gene_id "ENSRNOG00000014928"; gene_version "7"; transcript_id "ENSRNOT00000020123"; transcript_version "6"; exon_number "10"; gene_name "Apba1"; gene_source "ensembl"; gene_biotype "protein_coding"; transcript_name "Apba1-201"; transcript_source "ensembl"; transcript_biotype "protein_coding"; protein_id "ENSRNOP00000020123"; protein_version "4"; tag "Ensembl_canonical";
1	ensembl	exon	230990122	230990241	0	+	.	gene_id "ENSRNOG00000014928"; gene_version "7"; transcript_id "ENSRNOT00000108892"; transcript_version "2"; exon_number "10"; gene_name "Apba1"; gene_source "ensembl"; gene_biotype "protein_coding"; transcript_name "Apba1-203"; transcript_source "ensembl"; transcript_biotype "protein_coding"; exon_id "ENSRNOE00000143629"; exon_version "1";
1	ensembl	CDS	230990122	230990241	0	+	0	gene_id "ENSRNOG00000014928"; gene_version "7"; transcript_id "ENSRNOT00000108892"; transcript_version "2"; exon_number "10"; gene_name "Apba1"; gene_source "ensembl"; gene_biotype "protein_coding"; transcript_name "Apba1-203"; transcript_source "ensembl"; transcript_biotype "protein_coding"; protein_id "ENSRNOP00000105897"; protein_version "1";
1	ensembl	exon	230990122	230990241	0	+	.	gene_id "ENSRNOG00000014928"; gene_version "7"; transcript_id "ENSRNOT00000094213"; transcript_version "2"; exon_number "10"; gene_name "Apba1"; gene_source "ensembl"; gene_biotype "protein_coding"; transcript_name "Apba1-202"; transcript_source "ensembl"; transcript_biotype "protein_coding"; exon_id "ENSRNOE00000143629"; exon_version "1";
1	ensembl	CDS	230990122	230990241	0	+	0	gene_id "ENSRNOG00000014928"; gene_version "7"; transcript_id "ENSRNOT00000094213"; transcript_version "2"; exon_number "10"; gene_name "Apba1"; gene_source "ensembl"; gene_biotype "protein_coding"; transcript_name "Apba1-202"; transcript_source "ensembl"; transcript_biotype "protein_coding"; protein_id "ENSRNOP00000089303"; protein_version "2";
1	ensembl	exon	230990122	230990241	0	+	.	gene_id "ENSRNOG00000014928"; gene_version "7"; transcript_id "ENSRNOT00000020123"; transcript_version "6"; exon_number "11"; gene_name "Apba1"; gene_source "ensembl"; gene_biotype "protein_coding"; transcript_name "Apba1-201"; transcript_source "ensembl"; transcript_biotype "protein_coding"; exon_id "ENSRNOE00000143629"; exon_version "1"; tag "Ensembl_canonical";
1	ensembl	CDS	230990122	230990241	0	+	0	gene_id "ENSRNOG00000014928"; gene_version "7"; transcript_id "ENSRNOT00000020123"; transcript_version "6"; exon_number "11"; gene_name "Apba1"; gene_source "ensembl"; gene_biotype "protein_coding"; transcript_name "Apba1-201"; transcript_source "ensembl"; transcript_biotype "protein_coding"; protein_id "ENSRNOP00000020123"; protein_version "4"; tag "Ensembl_canonical";
1	ensembl	exon	230991337	230991477	0	+	.	gene_id "ENSRNOG00000014928"; gene_version "7"; transcript_id "ENSRNOT00000108892"; transcript_version "2"; exon_number "11"; gene_name "Apba1"; gene_source "ensembl"; gene_biotype "protein_coding"; transcript_name "Apba1-203"; transcript_source "ensembl"; transcript_biotype "protein_coding"; exon_id "ENSRNOE00000464143"; exon_version "1";
1	ensembl	CDS	230991337	230991477	0	+	0	gene_id "ENSRNOG00000014928"; gene_version "7"; transcript_id "ENSRNOT00000108892"; transcript_version "2"; exon_number "11"; gene_name "Apba1"; gene_source "ensembl"; gene_biotype "protein_coding"; transcript_name "Apba1-203"; transcript_source "ensembl"; transcript_biotype "protein_coding"; protein_id "ENSRNOP00000105897"; protein_version "1";
1	ensembl	exon	230991337	230991477	0	+	.	gene_id "ENSRNOG00000014928"; gene_version "7"; transcript_id "ENSRNOT00000094213"; transcript_version "2"; exon_number "11"; gene_name "Apba1"; gene_source "ensembl"; gene_biotype "protein_coding"; transcript_name "Apba1-202"; transcript_source "ensembl"; transcript_biotype "protein_coding"; exon_id "ENSRNOE00000464143"; exon_version "1";
1	ensembl	CDS	230991337	230991477	0	+	0	gene_id "ENSRNOG00000014928"; gene_version "7"; transcript_id "ENSRNOT00000094213"; transcript_version "2"; exon_number "11"; gene_name "Apba1"; gene_source "ensembl"; gene_biotype "protein_coding"; transcript_name "Apba1-202"; transcript_source "ensembl"; transcript_biotype "protein_coding"; protein_id "ENSRNOP00000089303"; protein_version "2";
1	ensembl	exon	230991337	230991477	0	+	.	gene_id "ENSRNOG00000014928"; gene_version "7"; transcript_id "ENSRNOT00000020123"; transcript_version "6"; exon_number "12"; gene_name "Apba1"; gene_source "ensembl"; gene_biotype "protein_coding"; transcript_name "Apba1-201"; transcript_source "ensembl"; transcript_biotype "protein_coding"; exon_id "ENSRNOE00000464143"; exon_version "1"; tag "Ensembl_canonical";
1	ensembl	CDS	230991337	230991477	0	+	0	gene_id "ENSRNOG00000014928"; gene_version "7"; transcript_id "ENSRNOT00000020123"; transcript_version "6"; exon_number "12"; gene_name "Apba1"; gene_source "ensembl"; gene_biotype "protein_coding"; transcript_name "Apba1-201"; transcript_source "ensembl"; transcript_biotype "protein_coding"; protein_id "ENSRNOP00000020123"; protein_version "4"; tag "Ensembl_canonical";
1	ensembl	CDS	230992159	230992227	0	+	0	gene_id "ENSRNOG00000014928"; gene_version "7"; transcript_id "ENSRNOT00000108892"; transcript_version "2"; exon_number "12"; gene_name "Apba1"; gene_source "ensembl"; gene_biotype "protein_coding"; transcript_name "Apba1-203"; transcript_source "ensembl"; transcript_biotype "protein_coding"; protein_id "ENSRNOP00000105897"; protein_version "1";
1	ensembl	CDS	230992159	230992227	0	+	0	gene_id "ENSRNOG00000014928"; gene_version "7"; transcript_id "ENSRNOT00000094213"; transcript_version "2"; exon_number "12"; gene_name "Apba1"; gene_source "ensembl"; gene_biotype "protein_coding"; transcript_name "Apba1-202"; transcript_source "ensembl"; transcript_biotype "protein_coding"; protein_id "ENSRNOP00000089303"; protein_version "2";
1	ensembl	CDS	230992159	230992227	0	+	0	gene_id "ENSRNOG00000014928"; gene_version "7"; transcript_id "ENSRNOT00000020123"; transcript_version "6"; exon_number "13"; gene_name "Apba1"; gene_source "ensembl"; gene_biotype "protein_coding"; transcript_name "Apba1-201"; transcript_source "ensembl"; transcript_biotype "protein_coding"; protein_id "ENSRNOP00000020123"; protein_version "4"; tag "Ensembl_canonical";
1	ensembl	exon	230992159	230995986	0	+	.	gene_id "ENSRNOG00000014928"; gene_version "7"; transcript_id "ENSRNOT00000108892"; transcript_version "2"; exon_number "12"; gene_name "Apba1"; gene_source "ensembl"; gene_biotype "protein_coding"; transcript_name "Apba1-203"; transcript_source "ensembl"; transcript_biotype "protein_coding"; exon_id "ENSRNOE00000659232"; exon_version "2";
1	ensembl	exon	230992159	230995986	0	+	.	gene_id "ENSRNOG00000014928"; gene_version "7"; transcript_id "ENSRNOT00000094213"; transcript_version "2"; exon_number "12"; gene_name "Apba1"; gene_source "ensembl"; gene_biotype "protein_coding"; transcript_name "Apba1-202"; transcript_source "ensembl"; transcript_biotype "protein_coding"; exon_id "ENSRNOE00000659232"; exon_version "2";
1	ensembl	exon	230992159	230995986	0	+	.	gene_id "ENSRNOG00000014928"; gene_version "7"; transcript_id "ENSRNOT00000020123"; transcript_version "6"; exon_number "13"; gene_name "Apba1"; gene_source "ensembl"; gene_biotype "protein_coding"; transcript_name "Apba1-201"; transcript_source "ensembl"; transcript_biotype "protein_coding"; exon_id "ENSRNOE00000659232"; exon_version "2"; tag "Ensembl_canonical";
1	ensembl	stop_codon	230992228	230992230	0	+	0	gene_id "ENSRNOG00000014928"; gene_version "7"; transcript_id "ENSRNOT00000108892"; transcript_version "2"; exon_number "12"; gene_name "Apba1"; gene_source "ensembl"; gene_biotype "protein_coding"; transcript_name "Apba1-203"; transcript_source "ensembl"; transcript_biotype "protein_coding";
1	ensembl	stop_codon	230992228	230992230	0	+	0	gene_id "ENSRNOG00000014928"; gene_version "7"; transcript_id "ENSRNOT00000094213"; transcript_version "2"; exon_number "12"; gene_name "Apba1"; gene_source "ensembl"; gene_biotype "protein_coding"; transcript_name "Apba1-202"; transcript_source "ensembl"; transcript_biotype "protein_coding";
1	ensembl	stop_codon	230992228	230992230	0	+	0	gene_id "ENSRNOG00000014928"; gene_version "7"; transcript_id "ENSRNOT00000020123"; transcript_version "6"; exon_number "13"; gene_name "Apba1"; gene_source "ensembl"; gene_biotype "protein_coding"; transcript_name "Apba1-201"; transcript_source "ensembl"; transcript_biotype "protein_coding"; tag "Ensembl_canonical";
1	ensembl	three_prime_utr	230992231	230995986	0	+	.	gene_id "ENSRNOG00000014928"; gene_version "7"; transcript_id "ENSRNOT00000108892"; transcript_version "2"; gene_name "Apba1"; gene_source "ensembl"; gene_biotype "protein_coding"; transcript_name "Apba1-203"; transcript_source "ensembl"; transcript_biotype "protein_coding";
1	ensembl	three_prime_utr	230992231	230995986	0	+	.	gene_id "ENSRNOG00000014928"; gene_version "7"; transcript_id "ENSRNOT00000094213"; transcript_version "2"; gene_name "Apba1"; gene_source "ensembl"; gene_biotype "protein_coding"; transcript_name "Apba1-202"; transcript_source "ensembl"; transcript_biotype "protein_coding";
1	ensembl	three_prime_utr	230992231	230995986	0	+	.	gene_id "ENSRNOG00000014928"; gene_version "7"; transcript_id "ENSRNOT00000020123"; transcript_version "6"; gene_name "Apba1"; gene_source "ensembl"; gene_biotype "protein_coding"; transcript_name "Apba1-201"; transcript_source "ensembl"; transcript_biotype "protein_coding"; tag "Ensembl_canonical";
1	ensembl	exon	231103838	231104530	0	+	.	gene_id "ENSRNOG00000081888"; gene_version "1"; transcript_id "ENSRNOT00000168383"; transcript_version "1"; exon_number "1"; gene_source "ensembl"; gene_biotype "lncRNA"; transcript_source "ensembl"; transcript_biotype "lncRNA"; exon_id "ENSRNOE00000797218"; exon_version "1"; tag "Ensembl_canonical";
1	ensembl	transcript	231103838	231131122	0	+	.	gene_id "ENSRNOG00000081888"; gene_version "1"; transcript_id "ENSRNOT00000168383"; transcript_version "1"; gene_source "ensembl"; gene_biotype "lncRNA"; transcript_source "ensembl"; transcript_biotype "lncRNA"; tag "Ensembl_canonical";
1	ensembl	gene	231103838	231132980	0	+	.	gene_id "ENSRNOG00000081888"; gene_version "1"; gene_source "ensembl"; gene_biotype "lncRNA";
1	ensembl	exon	231103879	231104530	0	+	.	gene_id "ENSRNOG00000081888"; gene_version "1"; transcript_id "ENSRNOT00000142075"; transcript_version "1"; exon_number "1"; gene_source "ensembl"; gene_biotype "lncRNA"; transcript_source "ensembl"; transcript_biotype "lncRNA"; exon_id "ENSRNOE00000720217"; exon_version "1";
1	ensembl	transcript	231103879	231105533	0	+	.	gene_id "ENSRNOG00000081888"; gene_version "1"; transcript_id "ENSRNOT00000142075"; transcript_version "1"; gene_source "ensembl"; gene_biotype "lncRNA"; transcript_source "ensembl"; transcript_biotype "lncRNA";
1	ensembl	exon	231103896	231104530	0	+	.	gene_id "ENSRNOG00000081888"; gene_version "1"; transcript_id "ENSRNOT00000136377"; transcript_version "1"; exon_number "1"; gene_source "ensembl"; gene_biotype "lncRNA"; transcript_source "ensembl"; transcript_biotype "lncRNA"; exon_id "ENSRNOE00000707471"; exon_version "1";
1	ensembl	transcript	231103896	231132980	0	+	.	gene_id "ENSRNOG00000081888"; gene_version "1"; transcript_id "ENSRNOT00000136377"; transcript_version "1"; gene_source "ensembl"; gene_biotype "lncRNA"; transcript_source "ensembl"; transcript_biotype "lncRNA";
1	ensembl	exon	231104037	231104904	0	+	.	gene_id "ENSRNOG00000081888"; gene_version "1"; transcript_id "ENSRNOT00000139586"; transcript_version "1"; exon_number "1"; gene_source "ensembl"; gene_biotype "lncRNA"; transcript_source "ensembl"; transcript_biotype "lncRNA"; exon_id "ENSRNOE00000710740"; exon_version "1";
1	ensembl	transcript	231104037	231113407	0	+	.	gene_id "ENSRNOG00000081888"; gene_version "1"; transcript_id "ENSRNOT00000139586"; transcript_version "1"; gene_source "ensembl"; gene_biotype "lncRNA"; transcript_source "ensembl"; transcript_biotype "lncRNA";
1	ensembl	exon	231104701	231104881	0	+	.	gene_id "ENSRNOG00000081888"; gene_version "1"; transcript_id "ENSRNOT00000136377"; transcript_version "1"; exon_number "2"; gene_source "ensembl"; gene_biotype "lncRNA"; transcript_source "ensembl"; transcript_biotype "lncRNA"; exon_id "ENSRNOE00000803015"; exon_version "1";
1	ensembl	exon	231104701	231104904	0	+	.	gene_id "ENSRNOG00000081888"; gene_version "1"; transcript_id "ENSRNOT00000168383"; transcript_version "1"; exon_number "2"; gene_source "ensembl"; gene_biotype "lncRNA"; transcript_source "ensembl"; transcript_biotype "lncRNA"; exon_id "ENSRNOE00000783902"; exon_version "1"; tag "Ensembl_canonical";
1	ensembl	exon	231104701	231104904	0	+	.	gene_id "ENSRNOG00000081888"; gene_version "1"; transcript_id "ENSRNOT00000142075"; transcript_version "1"; exon_number "2"; gene_source "ensembl"; gene_biotype "lncRNA"; transcript_source "ensembl"; transcript_biotype "lncRNA"; exon_id "ENSRNOE00000783902"; exon_version "1";
1	ensembl	exon	231105322	231105533	0	+	.	gene_id "ENSRNOG00000081888"; gene_version "1"; transcript_id "ENSRNOT00000142075"; transcript_version "1"; exon_number "3"; gene_source "ensembl"; gene_biotype "lncRNA"; transcript_source "ensembl"; transcript_biotype "lncRNA"; exon_id "ENSRNOE00000736577"; exon_version "1";
1	ensembl	exon	231105906	231106167	0	+	.	gene_id "ENSRNOG00000081888"; gene_version "1"; transcript_id "ENSRNOT00000136377"; transcript_version "1"; exon_number "3"; gene_source "ensembl"; gene_biotype "lncRNA"; transcript_source "ensembl"; transcript_biotype "lncRNA"; exon_id "ENSRNOE00000777390"; exon_version "1";
1	ensembl	exon	231113137	231113407	0	+	.	gene_id "ENSRNOG00000081888"; gene_version "1"; transcript_id "ENSRNOT00000139586"; transcript_version "1"; exon_number "2"; gene_source "ensembl"; gene_biotype "lncRNA"; transcript_source "ensembl"; transcript_biotype "lncRNA"; exon_id "ENSRNOE00000769598"; exon_version "1";
1	ensembl	exon	231116625	231116699	0	+	.	gene_id "ENSRNOG00000081888"; gene_version "1"; transcript_id "ENSRNOT00000169088"; transcript_version "1"; exon_number "1"; gene_source "ensembl"; gene_biotype "lncRNA"; transcript_source "ensembl"; transcript_biotype "lncRNA"; exon_id "ENSRNOE00000710320"; exon_version "1";
1	ensembl	transcript	231116625	231132980	0	+	.	gene_id "ENSRNOG00000081888"; gene_version "1"; transcript_id "ENSRNOT00000169088"; transcript_version "1"; gene_source "ensembl"; gene_biotype "lncRNA"; transcript_source "ensembl"; transcript_biotype "lncRNA";
1	ensembl	exon	231120325	231120488	0	+	.	gene_id "ENSRNOG00000075609"; gene_version "1"; transcript_id "ENSRNOT00000162062"; transcript_version "1"; exon_number "1"; gene_source "ensembl"; gene_biotype "lncRNA"; transcript_source "ensembl"; transcript_biotype "lncRNA"; exon_id "ENSRNOE00000707826"; exon_version "1"; tag "Ensembl_canonical";
1	ensembl	gene	231120325	231127477	0	+	.	gene_id "ENSRNOG00000075609"; gene_version "1"; gene_source "ensembl"; gene_biotype "lncRNA";
1	ensembl	transcript	231120325	231127477	0	+	.	gene_id "ENSRNOG00000075609"; gene_version "1"; transcript_id "ENSRNOT00000162062"; transcript_version "1"; gene_source "ensembl"; gene_biotype "lncRNA"; transcript_source "ensembl"; transcript_biotype "lncRNA"; tag "Ensembl_canonical";
1	ensembl	exon	231120788	231120923	0	+	.	gene_id "ENSRNOG00000075609"; gene_version "1"; transcript_id "ENSRNOT00000162062"; transcript_version "1"; exon_number "2"; gene_source "ensembl"; gene_biotype "lncRNA"; transcript_source "ensembl"; transcript_biotype "lncRNA"; exon_id "ENSRNOE00000695539"; exon_version "1"; tag "Ensembl_canonical";
1	ensembl	exon	231127205	231127477	0	+	.	gene_id "ENSRNOG00000075609"; gene_version "1"; transcript_id "ENSRNOT00000162062"; transcript_version "1"; exon_number "3"; gene_source "ensembl"; gene_biotype "lncRNA"; transcript_source "ensembl"; transcript_biotype "lncRNA"; exon_id "ENSRNOE00000765460"; exon_version "1"; tag "Ensembl_canonical";
1	ensembl	exon	231130242	231130340	0	+	.	gene_id "ENSRNOG00000081888"; gene_version "1"; transcript_id "ENSRNOT00000168383"; transcript_version "1"; exon_number "3"; gene_source "ensembl"; gene_biotype "lncRNA"; transcript_source "ensembl"; transcript_biotype "lncRNA"; exon_id "ENSRNOE00000804940"; exon_version "1"; tag "Ensembl_canonical";
1	ensembl	exon	231130242	231130340	0	+	.	gene_id "ENSRNOG00000081888"; gene_version "1"; transcript_id "ENSRNOT00000136377"; transcript_version "1"; exon_number "4"; gene_source "ensembl"; gene_biotype "lncRNA"; transcript_source "ensembl"; transcript_biotype "lncRNA"; exon_id "ENSRNOE00000804940"; exon_version "1";
1	ensembl	exon	231130242	231130340	0	+	.	gene_id "ENSRNOG00000081888"; gene_version "1"; transcript_id "ENSRNOT00000169088"; transcript_version "1"; exon_number "2"; gene_source "ensembl"; gene_biotype "lncRNA"; transcript_source "ensembl"; transcript_biotype "lncRNA"; exon_id "ENSRNOE00000804940"; exon_version "1";
1	ensembl	exon	231130430	231131122	0	+	.	gene_id "ENSRNOG00000081888"; gene_version "1"; transcript_id "ENSRNOT00000168383"; transcript_version "1"; exon_number "4"; gene_source "ensembl"; gene_biotype "lncRNA"; transcript_source "ensembl"; transcript_biotype "lncRNA"; exon_id "ENSRNOE00000715005"; exon_version "1"; tag "Ensembl_canonical";
1	ensembl	exon	231132731	231132980	0	+	.	gene_id "ENSRNOG00000081888"; gene_version "1"; transcript_id "ENSRNOT00000136377"; transcript_version "1"; exon_number "5"; gene_source "ensembl"; gene_biotype "lncRNA"; transcript_source "ensembl"; transcript_biotype "lncRNA"; exon_id "ENSRNOE00000676115"; exon_version "1";
1	ensembl	exon	231132731	231132980	0	+	.	gene_id "ENSRNOG00000081888"; gene_version "1"; transcript_id "ENSRNOT00000169088"; transcript_version "1"; exon_number "3"; gene_source "ensembl"; gene_biotype "lncRNA"; transcript_source "ensembl"; transcript_biotype "lncRNA"; exon_id "ENSRNOE00000676115"; exon_version "1";
1	sraer114_es	exon	231287587	231287624	0.000126490747361156	+	.	gene_id "sraer114_gene_679"; transcript_id "sraer114_gene_679_tx_3"; exon_id "1_231287587_231287624_+"; exonnum "1"; txlen "584";
1	sraer114_mid	exon	231296194	231296301	0.000126490747361156	+	.	gene_id "sraer114_gene_679"; transcript_id "sraer114_gene_679_tx_3"; exon_id "1_231296194_231296301_+"; exonnum "2"; txlen "584";
1	sraer114_es	exon	231319698	231319914	0.0654804767289555	+	.	gene_id "sraer114_gene_20558"; transcript_id "sraer114_gene_20558_tx_1"; exon_id "1_231319698_231319914_+"; exonnum "1"; txlen "526";
1	sraer114_es	exon	231322454	231322538	0.0176506226557437	+	.	gene_id "sraer114_gene_20558"; transcript_id "sraer114_gene_20558_tx_2"; exon_id "1_231322454_231322538_+"; exonnum "1"; txlen "576";
1	sraer114_mid	exon	231323105	231323413	0.0654804767289555	+	.	gene_id "sraer114_gene_20558"; transcript_id "sraer114_gene_20558_tx_1"; exon_id "1_231323105_231323413_+"; exonnum "2"; txlen "526";
1	sraer114_mid	exon	231323105	231323413	0.0176506226557437	+	.	gene_id "sraer114_gene_20558"; transcript_id "sraer114_gene_20558_tx_2"; exon_id "1_231323105_231323413_+"; exonnum "2"; txlen "576";
1	sraer114_ss	exon	231325426	231325607	0.0176506226557437	+	.	gene_id "sraer114_gene_20558"; transcript_id "sraer114_gene_20558_tx_2"; exon_id "1_231325426_231325607_+"; exonnum "3"; txlen "576";
1	sraer114_es	exon	231382878	231382978	1.51161459235199	+	.	gene_id "sraer114_gene_679"; transcript_id "sraer114_gene_679_tx_1"; exon_id "1_231382878_231382978_+"; exonnum "1"; txlen "517";
1	sraer114_es	exon	231382878	231382978	0.294836890581085	+	.	gene_id "sraer114_gene_679"; transcript_id "sraer114_gene_679_tx_2"; exon_id "1_231382878_231382978_+"; exonnum "1"; txlen "539";
1	sraer114_mid	exon	231383313	231383486	1.51161459235199	+	.	gene_id "sraer114_gene_679"; transcript_id "sraer114_gene_679_tx_1"; exon_id "1_231383313_231383486_+"; exonnum "2"; txlen "517";
1	sraer114_mid	exon	231383313	231383486	0.294836890581085	+	.	gene_id "sraer114_gene_679"; transcript_id "sraer114_gene_679_tx_2"; exon_id "1_231383313_231383486_+"; exonnum "2"; txlen "539";
1	sraer114_mid	exon	231383313	231383486	0.000126490747361156	+	.	gene_id "sraer114_gene_679"; transcript_id "sraer114_gene_679_tx_3"; exon_id "1_231383313_231383486_+"; exonnum "3"; txlen "584";
1	sraer114_mid	exon	231384064	231384085	0.294836890581085	+	.	gene_id "sraer114_gene_679"; transcript_id "sraer114_gene_679_tx_2"; exon_id "1_231384064_231384085_+"; exonnum "3"; txlen "539";
1	sraer114_mid	exon	231384064	231384085	0.000126490747361156	+	.	gene_id "sraer114_gene_679"; transcript_id "sraer114_gene_679_tx_3"; exon_id "1_231384064_231384085_+"; exonnum "4"; txlen "584";
1	sraer114_mid	exon	231384816	231384962	1.51161459235199	+	.	gene_id "sraer114_gene_679"; transcript_id "sraer114_gene_679_tx_1"; exon_id "1_231384816_231384962_+"; exonnum "3"; txlen "517";
1	sraer114_mid	exon	231384816	231384962	0.294836890581085	+	.	gene_id "sraer114_gene_679"; transcript_id "sraer114_gene_679_tx_2"; exon_id "1_231384816_231384962_+"; exonnum "4"; txlen "539";
1	sraer114_mid	exon	231384816	231384962	0.000126490747361156	+	.	gene_id "sraer114_gene_679"; transcript_id "sraer114_gene_679_tx_3"; exon_id "1_231384816_231384962_+"; exonnum "5"; txlen "584";
1	sraer114_ss	exon	231385460	231385554	1.51161459235199	+	.	gene_id "sraer114_gene_679"; transcript_id "sraer114_gene_679_tx_1"; exon_id "1_231385460_231385554_+"; exonnum "4"; txlen "517";
1	sraer114_ss	exon	231385460	231385554	0.294836890581085	+	.	gene_id "sraer114_gene_679"; transcript_id "sraer114_gene_679_tx_2"; exon_id "1_231385460_231385554_+"; exonnum "5"; txlen "539";
1	sraer114_ss	exon	231385460	231385554	0.000126490747361156	+	.	gene_id "sraer114_gene_679"; transcript_id "sraer114_gene_679_tx_3"; exon_id "1_231385460_231385554_+"; exonnum "6"; txlen "584";
1	sraer114_es	exon	231394478	231394591	0.0961184578116286	+	.	gene_id "sraer114_gene_680"; transcript_id "sraer114_gene_680_tx_10"; exon_id "1_231394478_231394591_+"; exonnum "1"; txlen "699";
1	sraer114_es	exon	231394478	231394591	0.0812699691730472	+	.	gene_id "sraer114_gene_680"; transcript_id "sraer114_gene_680_tx_12"; exon_id "1_231394478_231394591_+"; exonnum "1"; txlen "913";
1	sraer114_es	exon	231394478	231394591	0.0800986059392276	+	.	gene_id "sraer114_gene_680"; transcript_id "sraer114_gene_680_tx_13"; exon_id "1_231394478_231394591_+"; exonnum "1"; txlen "778";
1	sraer114_es	exon	231394478	231394591	0.0550756966687001	+	.	gene_id "sraer114_gene_680"; transcript_id "sraer114_gene_680_tx_14"; exon_id "1_231394478_231394591_+"; exonnum "1"; txlen "1072";
1	sraer114_es	exon	231394478	231394591	0.0550756966687001	+	.	gene_id "sraer114_gene_680"; transcript_id "sraer114_gene_680_tx_15"; exon_id "1_231394478_231394591_+"; exonnum "1"; txlen "752";
1	sraer114_es	exon	231394478	231394591	0.0548619769677012	+	.	gene_id "sraer114_gene_680"; transcript_id "sraer114_gene_680_tx_16"; exon_id "1_231394478_231394591_+"; exonnum "1"; txlen "993";
1	sraer114_es	exon	231394478	231394591	0.0527960198580456	+	.	gene_id "sraer114_gene_680"; transcript_id "sraer114_gene_680_tx_17"; exon_id "1_231394478_231394591_+"; exonnum "1"; txlen "937";
1	sraer114_es	exon	231394478	231394591	0.0527960198580456	+	.	gene_id "sraer114_gene_680"; transcript_id "sraer114_gene_680_tx_18"; exon_id "1_231394478_231394591_+"; exonnum "1"; txlen "858";
1	sraer114_es	exon	231394478	231394591	0.0332663154634612	+	.	gene_id "sraer114_gene_680"; transcript_id "sraer114_gene_680_tx_19"; exon_id "1_231394478_231394591_+"; exonnum "1"; txlen "621";
1	sraer114_es	exon	231394478	231394591	0.366450568871355	+	.	gene_id "sraer114_gene_680"; transcript_id "sraer114_gene_680_tx_2"; exon_id "1_231394478_231394591_+"; exonnum "1"; txlen "667";
1	sraer114_es	exon	231394478	231394591	0.182119032531182	+	.	gene_id "sraer114_gene_680"; transcript_id "sraer114_gene_680_tx_3"; exon_id "1_231394478_231394591_+"; exonnum "1"; txlen "987";
1	sraer114_es	exon	231394478	231394591	0.146198513608114	+	.	gene_id "sraer114_gene_680"; transcript_id "sraer114_gene_680_tx_5"; exon_id "1_231394478_231394591_+"; exonnum "1"; txlen "852";
1	sraer114_es	exon	231394478	231394591	0.125363809461515	+	.	gene_id "sraer114_gene_680"; transcript_id "sraer114_gene_680_tx_6"; exon_id "1_231394478_231394591_+"; exonnum "1"; txlen "593";
1	sraer114_es	exon	231394478	231394591	0.124160656212436	+	.	gene_id "sraer114_gene_680"; transcript_id "sraer114_gene_680_tx_7"; exon_id "1_231394478_231394591_+"; exonnum "1"; txlen "908";
1	sraer114_es	exon	231394478	231394591	0.116585139848444	+	.	gene_id "sraer114_gene_680"; transcript_id "sraer114_gene_680_tx_8"; exon_id "1_231394478_231394591_+"; exonnum "1"; txlen "773";
1	sraer114_es	exon	231394478	231394591	0.0972898210454483	+	.	gene_id "sraer114_gene_680"; transcript_id "sraer114_gene_680_tx_9"; exon_id "1_231394478_231394591_+"; exonnum "1"; txlen "834";
1	sraer114_mid	exon	231396020	231396093	0.0550756966687001	+	.	gene_id "sraer114_gene_680"; transcript_id "sraer114_gene_680_tx_14"; exon_id "1_231396020_231396093_+"; exonnum "2"; txlen "1072";
1	sraer114_mid	exon	231396020	231396093	0.0550756966687001	+	.	gene_id "sraer114_gene_680"; transcript_id "sraer114_gene_680_tx_15"; exon_id "1_231396020_231396093_+"; exonnum "2"; txlen "752";
1	sraer114_mid	exon	231396020	231396093	0.0548619769677012	+	.	gene_id "sraer114_gene_680"; transcript_id "sraer114_gene_680_tx_16"; exon_id "1_231396020_231396093_+"; exonnum "2"; txlen "993";
1	sraer114_mid	exon	231396020	231396093	0.0527960198580456	+	.	gene_id "sraer114_gene_680"; transcript_id "sraer114_gene_680_tx_17"; exon_id "1_231396020_231396093_+"; exonnum "2"; txlen "937";
1	sraer114_mid	exon	231396020	231396093	0.0527960198580456	+	.	gene_id "sraer114_gene_680"; transcript_id "sraer114_gene_680_tx_18"; exon_id "1_231396020_231396093_+"; exonnum "2"; txlen "858";
1	sraer114_mid	exon	231396020	231396093	0.0332663154634612	+	.	gene_id "sraer114_gene_680"; transcript_id "sraer114_gene_680_tx_19"; exon_id "1_231396020_231396093_+"; exonnum "2"; txlen "621";
1	sraer114_mid	exon	231396020	231396093	0.366450568871355	+	.	gene_id "sraer114_gene_680"; transcript_id "sraer114_gene_680_tx_2"; exon_id "1_231396020_231396093_+"; exonnum "2"; txlen "667";
1	sraer114_mid	exon	231396020	231396093	0.182119032531182	+	.	gene_id "sraer114_gene_680"; transcript_id "sraer114_gene_680_tx_3"; exon_id "1_231396020_231396093_+"; exonnum "2"; txlen "987";
1	sraer114_mid	exon	231396020	231396093	0.146198513608114	+	.	gene_id "sraer114_gene_680"; transcript_id "sraer114_gene_680_tx_5"; exon_id "1_231396020_231396093_+"; exonnum "2"; txlen "852";
1	sraer114_mid	exon	231396020	231396093	0.124160656212436	+	.	gene_id "sraer114_gene_680"; transcript_id "sraer114_gene_680_tx_7"; exon_id "1_231396020_231396093_+"; exonnum "2"; txlen "908";
1	sraer114_mid	exon	231396020	231396093	0.116585139848444	+	.	gene_id "sraer114_gene_680"; transcript_id "sraer114_gene_680_tx_8"; exon_id "1_231396020_231396093_+"; exonnum "2"; txlen "773";
1	sraer114_mid	exon	231397593	231397677	0.0550756966687001	+	.	gene_id "sraer114_gene_680"; transcript_id "sraer114_gene_680_tx_14"; exon_id "1_231397593_231397677_+"; exonnum "3"; txlen "1072";
1	sraer114_mid	exon	231397593	231397677	0.0550756966687001	+	.	gene_id "sraer114_gene_680"; transcript_id "sraer114_gene_680_tx_15"; exon_id "1_231397593_231397677_+"; exonnum "3"; txlen "752";
1	sraer114_mid	exon	231397593	231397677	0.0548619769677012	+	.	gene_id "sraer114_gene_680"; transcript_id "sraer114_gene_680_tx_16"; exon_id "1_231397593_231397677_+"; exonnum "3"; txlen "993";
1	sraer114_mid	exon	231397593	231397677	0.0527960198580456	+	.	gene_id "sraer114_gene_680"; transcript_id "sraer114_gene_680_tx_17"; exon_id "1_231397593_231397677_+"; exonnum "3"; txlen "937";
1	sraer114_mid	exon	231397593	231397677	0.0527960198580456	+	.	gene_id "sraer114_gene_680"; transcript_id "sraer114_gene_680_tx_18"; exon_id "1_231397593_231397677_+"; exonnum "3"; txlen "858";
1	sraer114_mid	exon	231402779	231402876	0.0961184578116286	+	.	gene_id "sraer114_gene_680"; transcript_id "sraer114_gene_680_tx_10"; exon_id "1_231402779_231402876_+"; exonnum "2"; txlen "699";
1	sraer114_mid	exon	231402779	231402876	0.0812699691730472	+	.	gene_id "sraer114_gene_680"; transcript_id "sraer114_gene_680_tx_12"; exon_id "1_231402779_231402876_+"; exonnum "2"; txlen "913";
1	sraer114_mid	exon	231402779	231402876	0.0800986059392276	+	.	gene_id "sraer114_gene_680"; transcript_id "sraer114_gene_680_tx_13"; exon_id "1_231402779_231402876_+"; exonnum "2"; txlen "778";
1	sraer114_mid	exon	231402779	231402876	0.0550756966687001	+	.	gene_id "sraer114_gene_680"; transcript_id "sraer114_gene_680_tx_14"; exon_id "1_231402779_231402876_+"; exonnum "4"; txlen "1072";
1	sraer114_mid	exon	231402779	231402876	0.0550756966687001	+	.	gene_id "sraer114_gene_680"; transcript_id "sraer114_gene_680_tx_15"; exon_id "1_231402779_231402876_+"; exonnum "4"; txlen "752";
1	sraer114_mid	exon	231402779	231402876	0.0548619769677012	+	.	gene_id "sraer114_gene_680"; transcript_id "sraer114_gene_680_tx_16"; exon_id "1_231402779_231402876_+"; exonnum "4"; txlen "993";
1	sraer114_mid	exon	231402779	231402876	0.0527960198580456	+	.	gene_id "sraer114_gene_680"; transcript_id "sraer114_gene_680_tx_17"; exon_id "1_231402779_231402876_+"; exonnum "4"; txlen "937";
1	sraer114_mid	exon	231402779	231402876	0.0527960198580456	+	.	gene_id "sraer114_gene_680"; transcript_id "sraer114_gene_680_tx_18"; exon_id "1_231402779_231402876_+"; exonnum "4"; txlen "858";
1	sraer114_mid	exon	231402779	231402876	0.0332663154634612	+	.	gene_id "sraer114_gene_680"; transcript_id "sraer114_gene_680_tx_19"; exon_id "1_231402779_231402876_+"; exonnum "3"; txlen "621";
1	sraer114_mid	exon	231402779	231402876	0.366450568871355	+	.	gene_id "sraer114_gene_680"; transcript_id "sraer114_gene_680_tx_2"; exon_id "1_231402779_231402876_+"; exonnum "3"; txlen "667";
1	sraer114_mid	exon	231402779	231402876	0.182119032531182	+	.	gene_id "sraer114_gene_680"; transcript_id "sraer114_gene_680_tx_3"; exon_id "1_231402779_231402876_+"; exonnum "3"; txlen "987";
1	sraer114_mid	exon	231402779	231402876	0.146198513608114	+	.	gene_id "sraer114_gene_680"; transcript_id "sraer114_gene_680_tx_5"; exon_id "1_231402779_231402876_+"; exonnum "3"; txlen "852";
1	sraer114_mid	exon	231402779	231402876	0.125363809461515	+	.	gene_id "sraer114_gene_680"; transcript_id "sraer114_gene_680_tx_6"; exon_id "1_231402779_231402876_+"; exonnum "2"; txlen "593";
1	sraer114_mid	exon	231402779	231402876	0.124160656212436	+	.	gene_id "sraer114_gene_680"; transcript_id "sraer114_gene_680_tx_7"; exon_id "1_231402779_231402876_+"; exonnum "3"; txlen "908";
1	sraer114_mid	exon	231402779	231402876	0.116585139848444	+	.	gene_id "sraer114_gene_680"; transcript_id "sraer114_gene_680_tx_8"; exon_id "1_231402779_231402876_+"; exonnum "3"; txlen "773";
1	sraer114_mid	exon	231402779	231402876	0.0972898210454483	+	.	gene_id "sraer114_gene_680"; transcript_id "sraer114_gene_680_tx_9"; exon_id "1_231402779_231402876_+"; exonnum "2"; txlen "834";
1	sraer114_mid	exon	231403728	231403862	0.0812699691730472	+	.	gene_id "sraer114_gene_680"; transcript_id "sraer114_gene_680_tx_12"; exon_id "1_231403728_231403862_+"; exonnum "3"; txlen "913";
1	sraer114_mid	exon	231403728	231403862	0.0550756966687001	+	.	gene_id "sraer114_gene_680"; transcript_id "sraer114_gene_680_tx_14"; exon_id "1_231403728_231403862_+"; exonnum "5"; txlen "1072";
1	sraer114_mid	exon	231403728	231403862	0.0548619769677012	+	.	gene_id "sraer114_gene_680"; transcript_id "sraer114_gene_680_tx_16"; exon_id "1_231403728_231403862_+"; exonnum "5"; txlen "993";
1	sraer114_mid	exon	231403728	231403862	0.0332663154634612	+	.	gene_id "sraer114_gene_680"; transcript_id "sraer114_gene_680_tx_19"; exon_id "1_231403728_231403862_+"; exonnum "4"; txlen "621";
1	sraer114_mid	exon	231403728	231403862	0.182119032531182	+	.	gene_id "sraer114_gene_680"; transcript_id "sraer114_gene_680_tx_3"; exon_id "1_231403728_231403862_+"; exonnum "4"; txlen "987";
1	sraer114_mid	exon	231403728	231403862	0.124160656212436	+	.	gene_id "sraer114_gene_680"; transcript_id "sraer114_gene_680_tx_7"; exon_id "1_231403728_231403862_+"; exonnum "4"; txlen "908";
1	sraer114_mid	exon	231403728	231403862	0.0972898210454483	+	.	gene_id "sraer114_gene_680"; transcript_id "sraer114_gene_680_tx_9"; exon_id "1_231403728_231403862_+"; exonnum "3"; txlen "834";
1	sraer114_mid	exon	231403947	231404052	0.0961184578116286	+	.	gene_id "sraer114_gene_680"; transcript_id "sraer114_gene_680_tx_10"; exon_id "1_231403947_231404052_+"; exonnum "3"; txlen "699";
1	sraer114_mid	exon	231403947	231404052	0.0812699691730472	+	.	gene_id "sraer114_gene_680"; transcript_id "sraer114_gene_680_tx_12"; exon_id "1_231403947_231404052_+"; exonnum "4"; txlen "913";
1	sraer114_mid	exon	231403947	231404052	0.0800986059392276	+	.	gene_id "sraer114_gene_680"; transcript_id "sraer114_gene_680_tx_13"; exon_id "1_231403947_231404052_+"; exonnum "3"; txlen "778";
1	sraer114_mid	exon	231403947	231404052	0.0550756966687001	+	.	gene_id "sraer114_gene_680"; transcript_id "sraer114_gene_680_tx_14"; exon_id "1_231403947_231404052_+"; exonnum "6"; txlen "1072";
1	sraer114_mid	exon	231403947	231404052	0.0548619769677012	+	.	gene_id "sraer114_gene_680"; transcript_id "sraer114_gene_680_tx_16"; exon_id "1_231403947_231404052_+"; exonnum "6"; txlen "993";
1	sraer114_mid	exon	231403947	231404052	0.0527960198580456	+	.	gene_id "sraer114_gene_680"; transcript_id "sraer114_gene_680_tx_17"; exon_id "1_231403947_231404052_+"; exonnum "5"; txlen "937";
1	sraer114_mid	exon	231403947	231404052	0.0527960198580456	+	.	gene_id "sraer114_gene_680"; transcript_id "sraer114_gene_680_tx_18"; exon_id "1_231403947_231404052_+"; exonnum "5"; txlen "858";
1	sraer114_mid	exon	231403947	231404052	0.0332663154634612	+	.	gene_id "sraer114_gene_680"; transcript_id "sraer114_gene_680_tx_19"; exon_id "1_231403947_231404052_+"; exonnum "5"; txlen "621";
1	sraer114_mid	exon	231403947	231404052	0.182119032531182	+	.	gene_id "sraer114_gene_680"; transcript_id "sraer114_gene_680_tx_3"; exon_id "1_231403947_231404052_+"; exonnum "5"; txlen "987";
1	sraer114_mid	exon	231403947	231404052	0.146198513608114	+	.	gene_id "sraer114_gene_680"; transcript_id "sraer114_gene_680_tx_5"; exon_id "1_231403947_231404052_+"; exonnum "4"; txlen "852";
1	sraer114_mid	exon	231403947	231404052	0.124160656212436	+	.	gene_id "sraer114_gene_680"; transcript_id "sraer114_gene_680_tx_7"; exon_id "1_231403947_231404052_+"; exonnum "5"; txlen "908";
1	sraer114_mid	exon	231403947	231404052	0.116585139848444	+	.	gene_id "sraer114_gene_680"; transcript_id "sraer114_gene_680_tx_8"; exon_id "1_231403947_231404052_+"; exonnum "4"; txlen "773";
1	sraer114_mid	exon	231403947	231404052	0.0972898210454483	+	.	gene_id "sraer114_gene_680"; transcript_id "sraer114_gene_680_tx_9"; exon_id "1_231403947_231404052_+"; exonnum "4"; txlen "834";
1	sraer114_ss	exon	231404767	231404860	0.0332663154634612	+	.	gene_id "sraer114_gene_680"; transcript_id "sraer114_gene_680_tx_19"; exon_id "1_231404767_231404860_+"; exonnum "6"; txlen "621";
1	sraer114_mid	exon	231413092	231413170	0.0812699691730472	+	.	gene_id "sraer114_gene_680"; transcript_id "sraer114_gene_680_tx_12"; exon_id "1_231413092_231413170_+"; exonnum "5"; txlen "913";
1	sraer114_mid	exon	231413092	231413170	0.0800986059392276	+	.	gene_id "sraer114_gene_680"; transcript_id "sraer114_gene_680_tx_13"; exon_id "1_231413092_231413170_+"; exonnum "4"; txlen "778";
1	sraer114_mid	exon	231413092	231413170	0.0550756966687001	+	.	gene_id "sraer114_gene_680"; transcript_id "sraer114_gene_680_tx_14"; exon_id "1_231413092_231413170_+"; exonnum "7"; txlen "1072";
1	sraer114_mid	exon	231413092	231413170	0.0527960198580456	+	.	gene_id "sraer114_gene_680"; transcript_id "sraer114_gene_680_tx_17"; exon_id "1_231413092_231413170_+"; exonnum "6"; txlen "937";
1	sraer114_mid	exon	231413092	231413170	0.182119032531182	+	.	gene_id "sraer114_gene_680"; transcript_id "sraer114_gene_680_tx_3"; exon_id "1_231413092_231413170_+"; exonnum "6"; txlen "987";
1	sraer114_mid	exon	231413092	231413170	0.146198513608114	+	.	gene_id "sraer114_gene_680"; transcript_id "sraer114_gene_680_tx_5"; exon_id "1_231413092_231413170_+"; exonnum "5"; txlen "852";
1	sraer114_ss	exon	231418207	231418587	0.0961184578116286	+	.	gene_id "sraer114_gene_680"; transcript_id "sraer114_gene_680_tx_10"; exon_id "1_231418207_231418587_+"; exonnum "4"; txlen "699";
1	sraer114_ss	exon	231418207	231418587	0.0812699691730472	+	.	gene_id "sraer114_gene_680"; transcript_id "sraer114_gene_680_tx_12"; exon_id "1_231418207_231418587_+"; exonnum "6"; txlen "913";
1	sraer114_ss	exon	231418207	231418587	0.0800986059392276	+	.	gene_id "sraer114_gene_680"; transcript_id "sraer114_gene_680_tx_13"; exon_id "1_231418207_231418587_+"; exonnum "5"; txlen "778";
1	sraer114_ss	exon	231418207	231418587	0.0550756966687001	+	.	gene_id "sraer114_gene_680"; transcript_id "sraer114_gene_680_tx_14"; exon_id "1_231418207_231418587_+"; exonnum "8"; txlen "1072";
1	sraer114_ss	exon	231418207	231418587	0.0550756966687001	+	.	gene_id "sraer114_gene_680"; transcript_id "sraer114_gene_680_tx_15"; exon_id "1_231418207_231418587_+"; exonnum "5"; txlen "752";
1	sraer114_ss	exon	231418207	231418587	0.0548619769677012	+	.	gene_id "sraer114_gene_680"; transcript_id "sraer114_gene_680_tx_16"; exon_id "1_231418207_231418587_+"; exonnum "7"; txlen "993";
1	sraer114_ss	exon	231418207	231418587	0.0527960198580456	+	.	gene_id "sraer114_gene_680"; transcript_id "sraer114_gene_680_tx_17"; exon_id "1_231418207_231418587_+"; exonnum "7"; txlen "937";
1	sraer114_ss	exon	231418207	231418587	0.0527960198580456	+	.	gene_id "sraer114_gene_680"; transcript_id "sraer114_gene_680_tx_18"; exon_id "1_231418207_231418587_+"; exonnum "6"; txlen "858";
1	sraer114_ss	exon	231418207	231418587	0.366450568871355	+	.	gene_id "sraer114_gene_680"; transcript_id "sraer114_gene_680_tx_2"; exon_id "1_231418207_231418587_+"; exonnum "4"; txlen "667";
1	sraer114_ss	exon	231418207	231418587	0.182119032531182	+	.	gene_id "sraer114_gene_680"; transcript_id "sraer114_gene_680_tx_3"; exon_id "1_231418207_231418587_+"; exonnum "7"; txlen "987";
1	sraer114_ss	exon	231418207	231418587	0.146198513608114	+	.	gene_id "sraer114_gene_680"; transcript_id "sraer114_gene_680_tx_5"; exon_id "1_231418207_231418587_+"; exonnum "6"; txlen "852";
1	sraer114_ss	exon	231418207	231418587	0.125363809461515	+	.	gene_id "sraer114_gene_680"; transcript_id "sraer114_gene_680_tx_6"; exon_id "1_231418207_231418587_+"; exonnum "3"; txlen "593";
1	sraer114_ss	exon	231418207	231418587	0.124160656212436	+	.	gene_id "sraer114_gene_680"; transcript_id "sraer114_gene_680_tx_7"; exon_id "1_231418207_231418587_+"; exonnum "6"; txlen "908";
1	sraer114_ss	exon	231418207	231418587	0.116585139848444	+	.	gene_id "sraer114_gene_680"; transcript_id "sraer114_gene_680_tx_8"; exon_id "1_231418207_231418587_+"; exonnum "5"; txlen "773";
1	sraer114_ss	exon	231418207	231418587	0.0972898210454483	+	.	gene_id "sraer114_gene_680"; transcript_id "sraer114_gene_680_tx_9"; exon_id "1_231418207_231418587_+"; exonnum "5"; txlen "834";
1	sraer114_es	exon	231569481	231570652	0.198593829719018	+	.	gene_id "sraer114_gene_20560"; transcript_id "sraer114_gene_20560_tx_1"; exon_id "1_231569481_231570652_+"; exonnum "1"; txlen "1344";
1	sraer114_ss	exon	231570783	231570954	0.198593829719018	+	.	gene_id "sraer114_gene_20560"; transcript_id "sraer114_gene_20560_tx_1"; exon_id "1_231570783_231570954_+"; exonnum "2"; txlen "1344";
1	sraer114_mid	exon	231625289	231625552	0.0197334368597138	+	.	gene_id "sraer114_gene_22132"; transcript_id "sraer114_gene_22132_tx_1"; exon_id "1_231625289_231625552_+"; exonnum "1"; txlen "1012";
1	sraer114_ss	exon	231626567	231627314	0.0197334368597138	+	.	gene_id "sraer114_gene_22132"; transcript_id "sraer114_gene_22132_tx_1"; exon_id "1_231626567_231627314_+"; exonnum "2"; txlen "1012";
1	sraer114_es	exon	231652258	231653098	0.024593873768449	+	.	gene_id "sraer114_gene_24805"; transcript_id "sraer114_gene_24805_tx_1"; exon_id "1_231652258_231653098_+"; exonnum "1"; txlen "2913";
1	sraer114_ss	exon	231659506	231661577	0.024593873768449	+	.	gene_id "sraer114_gene_24805"; transcript_id "sraer114_gene_24805_tx_1"; exon_id "1_231659506_231661577_+"; exonnum "2"; txlen "2913";
1	ensembl	exon	231682878	231682961	0	+	.	gene_id "ENSRNOG00000072849"; gene_version "1"; transcript_id "ENSRNOT00000166423"; transcript_version "1"; exon_number "1"; gene_source "ensembl"; gene_biotype "lncRNA"; transcript_source "ensembl"; transcript_biotype "lncRNA"; exon_id "ENSRNOE00000807945"; exon_version "1"; tag "Ensembl_canonical";
1	ENSEMBL114_rn	exon	231682878	231682961	0.0372475138474358	+	.	gene_id "ENSRNOG00000072849"; transcript_id "ENSRNOG00000072849_tx_1"; exon_id "1_231682878_231682961_+"; exonnum "1"; txlen "852";
1	ensembl	gene	231682878	231693056	0	+	.	gene_id "ENSRNOG00000072849"; gene_version "1"; gene_source "ensembl"; gene_biotype "lncRNA";
1	ensembl	transcript	231682878	231693056	0	+	.	gene_id "ENSRNOG00000072849"; gene_version "1"; transcript_id "ENSRNOT00000166423"; transcript_version "1"; gene_source "ensembl"; gene_biotype "lncRNA"; transcript_source "ensembl"; transcript_biotype "lncRNA"; tag "Ensembl_canonical";
1	ensembl	exon	231683446	231683637	0	+	.	gene_id "ENSRNOG00000072849"; gene_version "1"; transcript_id "ENSRNOT00000166423"; transcript_version "1"; exon_number "2"; gene_source "ensembl"; gene_biotype "lncRNA"; transcript_source "ensembl"; transcript_biotype "lncRNA"; exon_id "ENSRNOE00000765296"; exon_version "1"; tag "Ensembl_canonical";
1	ENSEMBL114_rn	exon	231683446	231683637	0.0372475138474358	+	.	gene_id "ENSRNOG00000072849"; transcript_id "ENSRNOG00000072849_tx_1"; exon_id "1_231683446_231683637_+"; exonnum "2"; txlen "852";
1	ensembl	exon	231685359	231685486	0	+	.	gene_id "ENSRNOG00000072849"; gene_version "1"; transcript_id "ENSRNOT00000166423"; transcript_version "1"; exon_number "3"; gene_source "ensembl"; gene_biotype "lncRNA"; transcript_source "ensembl"; transcript_biotype "lncRNA"; exon_id "ENSRNOE00000776316"; exon_version "1"; tag "Ensembl_canonical";
1	ENSEMBL114_rn	exon	231685359	231685486	0.0372475138474358	+	.	gene_id "ENSRNOG00000072849"; transcript_id "ENSRNOG00000072849_tx_1"; exon_id "1_231685359_231685486_+"; exonnum "3"; txlen "852";
1	sraer114_ss	exon	231686222	231686669	0.0372475138474358	+	.	gene_id "ENSRNOG00000072849"; transcript_id "ENSRNOG00000072849_tx_1"; exon_id "1_231686222_231686669_+"; exonnum "4"; txlen "852";
1	ensembl	exon	231688290	231688345	0	+	.	gene_id "ENSRNOG00000072849"; gene_version "1"; transcript_id "ENSRNOT00000166423"; transcript_version "1"; exon_number "4"; gene_source "ensembl"; gene_biotype "lncRNA"; transcript_source "ensembl"; transcript_biotype "lncRNA"; exon_id "ENSRNOE00000734521"; exon_version "1"; tag "Ensembl_canonical";
1	ensembl	exon	231689995	231690073	0	+	.	gene_id "ENSRNOG00000072849"; gene_version "1"; transcript_id "ENSRNOT00000166423"; transcript_version "1"; exon_number "5"; gene_source "ensembl"; gene_biotype "lncRNA"; transcript_source "ensembl"; transcript_biotype "lncRNA"; exon_id "ENSRNOE00000764771"; exon_version "1"; tag "Ensembl_canonical";
1	ensembl	exon	231692235	231692256	0	+	.	gene_id "ENSRNOG00000072849"; gene_version "1"; transcript_id "ENSRNOT00000166423"; transcript_version "1"; exon_number "6"; gene_source "ensembl"; gene_biotype "lncRNA"; transcript_source "ensembl"; transcript_biotype "lncRNA"; exon_id "ENSRNOE00000707680"; exon_version "1"; tag "Ensembl_canonical";
1	ensembl	exon	231692972	231693056	0	+	.	gene_id "ENSRNOG00000072849"; gene_version "1"; transcript_id "ENSRNOT00000166423"; transcript_version "1"; exon_number "7"; gene_source "ensembl"; gene_biotype "lncRNA"; transcript_source "ensembl"; transcript_biotype "lncRNA"; exon_id "ENSRNOE00000764147"; exon_version "1"; tag "Ensembl_canonical";
1	ensembl	five_prime_utr	231743233	231743446	0	+	.	gene_id "ENSRNOG00000025476"; gene_version "7"; transcript_id "ENSRNOT00000035123"; transcript_version "7"; gene_name "Tmem252"; gene_source "ensembl"; gene_biotype "protein_coding"; transcript_name "Tmem252-201"; transcript_source "ensembl"; transcript_biotype "protein_coding"; tag "Ensembl_canonical";
1	ensembl	exon	231743233	231743721	0	+	.	gene_id "ENSRNOG00000025476"; gene_version "7"; transcript_id "ENSRNOT00000035123"; transcript_version "7"; exon_number "1"; gene_name "Tmem252"; gene_source "ensembl"; gene_biotype "protein_coding"; transcript_name "Tmem252-201"; transcript_source "ensembl"; transcript_biotype "protein_coding"; exon_id "ENSRNOE00000273816"; exon_version "5"; tag "Ensembl_canonical";
1	ensembl	gene	231743233	231748358	0	+	.	gene_id "ENSRNOG00000025476"; gene_version "7"; gene_name "Tmem252"; gene_source "ensembl"; gene_biotype "protein_coding";
1	ensembl	transcript	231743233	231748358	0	+	.	gene_id "ENSRNOG00000025476"; gene_version "7"; transcript_id "ENSRNOT00000035123"; transcript_version "7"; gene_name "Tmem252"; gene_source "ensembl"; gene_biotype "protein_coding"; transcript_name "Tmem252-201"; transcript_source "ensembl"; transcript_biotype "protein_coding"; tag "Ensembl_canonical";
1	ensembl	start_codon	231743447	231743449	0	+	0	gene_id "ENSRNOG00000025476"; gene_version "7"; transcript_id "ENSRNOT00000035123"; transcript_version "7"; exon_number "1"; gene_name "Tmem252"; gene_source "ensembl"; gene_biotype "protein_coding"; transcript_name "Tmem252-201"; transcript_source "ensembl"; transcript_biotype "protein_coding"; tag "Ensembl_canonical";
1	ensembl	CDS	231743447	231743721	0	+	0	gene_id "ENSRNOG00000025476"; gene_version "7"; transcript_id "ENSRNOT00000035123"; transcript_version "7"; exon_number "1"; gene_name "Tmem252"; gene_source "ensembl"; gene_biotype "protein_coding"; transcript_name "Tmem252-201"; transcript_source "ensembl"; transcript_biotype "protein_coding"; protein_id "ENSRNOP00000030850"; protein_version "3"; tag "Ensembl_canonical";
1	ensembl	CDS	231746635	231746914	0	+	1	gene_id "ENSRNOG00000025476"; gene_version "7"; transcript_id "ENSRNOT00000035123"; transcript_version "7"; exon_number "2"; gene_name "Tmem252"; gene_source "ensembl"; gene_biotype "protein_coding"; transcript_name "Tmem252-201"; transcript_source "ensembl"; transcript_biotype "protein_coding"; protein_id "ENSRNOP00000030850"; protein_version "3"; tag "Ensembl_canonical";
1	ensembl	exon	231746635	231748358	0	+	.	gene_id "ENSRNOG00000025476"; gene_version "7"; transcript_id "ENSRNOT00000035123"; transcript_version "7"; exon_number "2"; gene_name "Tmem252"; gene_source "ensembl"; gene_biotype "protein_coding"; transcript_name "Tmem252-201"; transcript_source "ensembl"; transcript_biotype "protein_coding"; exon_id "ENSRNOE00000273782"; exon_version "7"; tag "Ensembl_canonical";
1	ensembl	stop_codon	231746915	231746917	0	+	0	gene_id "ENSRNOG00000025476"; gene_version "7"; transcript_id "ENSRNOT00000035123"; transcript_version "7"; exon_number "2"; gene_name "Tmem252"; gene_source "ensembl"; gene_biotype "protein_coding"; transcript_name "Tmem252-201"; transcript_source "ensembl"; transcript_biotype "protein_coding"; tag "Ensembl_canonical";
1	ensembl	three_prime_utr	231746918	231748358	0	+	.	gene_id "ENSRNOG00000025476"; gene_version "7"; transcript_id "ENSRNOT00000035123"; transcript_version "7"; gene_name "Tmem252"; gene_source "ensembl"; gene_biotype "protein_coding"; transcript_name "Tmem252-201"; transcript_source "ensembl"; transcript_biotype "protein_coding"; tag "Ensembl_canonical";
1	sraer114_es	exon	231919465	231919786	3.12848041049207	+	.	gene_id "sraer114_gene_8557"; transcript_id "sraer114_gene_8557_tx_1"; exon_id "1_231919465_231919786_+"; exonnum "1"; txlen "825";
1	sraer114_es	exon	231919465	231919786	0.199885285999359	+	.	gene_id "sraer114_gene_8557"; transcript_id "sraer114_gene_8557_tx_3"; exon_id "1_231919465_231919786_+"; exonnum "1"; txlen "633";
1	sraer114_ss	exon	231919892	231920394	3.12848041049207	+	.	gene_id "sraer114_gene_8557"; transcript_id "sraer114_gene_8557_tx_1"; exon_id "1_231919892_231920394_+"; exonnum "2"; txlen "825";
1	sraer114_es	exon	231920934	231921292	0.418593308979099	+	.	gene_id "sraer114_gene_8557"; transcript_id "sraer114_gene_8557_tx_2"; exon_id "1_231920934_231921292_+"; exonnum "1"; txlen "670";
1	sraer114_ss	exon	231923272	231923582	0.418593308979099	+	.	gene_id "sraer114_gene_8557"; transcript_id "sraer114_gene_8557_tx_2"; exon_id "1_231923272_231923582_+"; exonnum "2"; txlen "670";
1	sraer114_ss	exon	231923272	231923582	0.199885285999359	+	.	gene_id "sraer114_gene_8557"; transcript_id "sraer114_gene_8557_tx_3"; exon_id "1_231923272_231923582_+"; exonnum "2"; txlen "633";
1	sraer114_es	exon	231939517	231939645	0.0355483766501648	+	.	gene_id "ENSRNOG00000081487"; transcript_id "ENSRNOG00000081487_tx_4"; exon_id "1_231939517_231939645_+"; exonnum "1"; txlen "1250";
1	ensembl	exon	231940663	231941229	0	+	.	gene_id "ENSRNOG00000081487"; gene_version "1"; transcript_id "ENSRNOT00000126552"; transcript_version "1"; exon_number "1"; gene_source "ensembl"; gene_biotype "lncRNA"; transcript_source "ensembl"; transcript_biotype "lncRNA"; exon_id "ENSRNOE00000788903"; exon_version "1"; tag "Ensembl_canonical";
1	ensembl	gene	231940663	231949768	0	+	.	gene_id "ENSRNOG00000081487"; gene_version "1"; gene_source "ensembl"; gene_biotype "lncRNA";
1	ensembl	transcript	231940663	231949768	0	+	.	gene_id "ENSRNOG00000081487"; gene_version "1"; transcript_id "ENSRNOT00000126552"; transcript_version "1"; gene_source "ensembl"; gene_biotype "lncRNA"; transcript_source "ensembl"; transcript_biotype "lncRNA"; tag "Ensembl_canonical";
1	sraer114_mid	exon	231941124	231941229	0.313377051195468	+	.	gene_id "ENSRNOG00000081487"; transcript_id "ENSRNOG00000081487_tx_1"; exon_id "1_231941124_231941229_+"; exonnum "1"; txlen "1118";
1	sraer114_mid	exon	231941124	231941229	0.0355483766501648	+	.	gene_id "ENSRNOG00000081487"; transcript_id "ENSRNOG00000081487_tx_4"; exon_id "1_231941124_231941229_+"; exonnum "2"; txlen "1250";
1	ensembl	exon	231943126	231943187	0	+	.	gene_id "ENSRNOG00000081487"; gene_version "1"; transcript_id "ENSRNOT00000126552"; transcript_version "1"; exon_number "2"; gene_source "ensembl"; gene_biotype "lncRNA"; transcript_source "ensembl"; transcript_biotype "lncRNA"; exon_id "ENSRNOE00000682045"; exon_version "1"; tag "Ensembl_canonical";
1	ENSEMBL114_rn	exon	231943126	231943187	0.0355483766501648	+	.	gene_id "ENSRNOG00000081487"; transcript_id "ENSRNOG00000081487_tx_4"; exon_id "1_231943126_231943187_+"; exonnum "3"; txlen "1250";
1	sraer114_mid	exon	231943129	231943187	0.313377051195468	+	.	gene_id "ENSRNOG00000081487"; transcript_id "ENSRNOG00000081487_tx_1"; exon_id "1_231943129_231943187_+"; exonnum "2"; txlen "1118";
1	ensembl	exon	231948816	231949768	0	+	.	gene_id "ENSRNOG00000081487"; gene_version "1"; transcript_id "ENSRNOT00000126552"; transcript_version "1"; exon_number "3"; gene_source "ensembl"; gene_biotype "lncRNA"; transcript_source "ensembl"; transcript_biotype "lncRNA"; exon_id "ENSRNOE00000724799"; exon_version "1"; tag "Ensembl_canonical";
1	ENSEMBL114_rn	exon	231948816	231949768	0.313377051195468	+	.	gene_id "ENSRNOG00000081487"; transcript_id "ENSRNOG00000081487_tx_1"; exon_id "1_231948816_231949768_+"; exonnum "3"; txlen "1118";
1	ENSEMBL114_rn	exon	231948816	231949768	0.0355483766501648	+	.	gene_id "ENSRNOG00000081487"; transcript_id "ENSRNOG00000081487_tx_4"; exon_id "1_231948816_231949768_+"; exonnum "4"; txlen "1250";
1	sraer114_es	exon	231984567	231984643	0.280973293480592	+	.	gene_id "sraer114_gene_682_2"; transcript_id "sraer114_gene_682_2_tx_1"; exon_id "1_231984567_231984643_+"; exonnum "1"; txlen "503";
1	sraer114_mid	exon	231988593	231988724	0.280973293480592	+	.	gene_id "sraer114_gene_682_2"; transcript_id "sraer114_gene_682_2_tx_1"; exon_id "1_231988593_231988724_+"; exonnum "2"; txlen "503";
1	sraer114_ss	exon	231992536	231992829	0.280973293480592	+	.	gene_id "sraer114_gene_682_2"; transcript_id "sraer114_gene_682_2_tx_1"; exon_id "1_231992536_231992829_+"; exonnum "3"; txlen "503";
1	ensembl	exon	232037047	232037443	0	+	.	gene_id "ENSRNOG00000083780"; gene_version "1"; transcript_id "ENSRNOT00000119128"; transcript_version "2"; exon_number "1"; gene_source "ensembl"; gene_biotype "lncRNA"; transcript_source "ensembl"; transcript_biotype "lncRNA"; exon_id "ENSRNOE00000621263"; exon_version "2";
1	ensembl	exon	232037047	232039608	0	+	.	gene_id "ENSRNOG00000083780"; gene_version "1"; transcript_id "ENSRNOT00000150094"; transcript_version "1"; exon_number "1"; gene_source "ensembl"; gene_biotype "lncRNA"; transcript_source "ensembl"; transcript_biotype "lncRNA"; exon_id "ENSRNOE00000684894"; exon_version "1";
1	ensembl	transcript	232037047	232062714	0	+	.	gene_id "ENSRNOG00000083780"; gene_version "1"; transcript_id "ENSRNOT00000119128"; transcript_version "2"; gene_source "ensembl"; gene_biotype "lncRNA"; transcript_source "ensembl"; transcript_biotype "lncRNA";
1	ensembl	gene	232037047	232067353	0	+	.	gene_id "ENSRNOG00000083780"; gene_version "1"; gene_source "ensembl"; gene_biotype "lncRNA";
1	ensembl	transcript	232037047	232067353	0	+	.	gene_id "ENSRNOG00000083780"; gene_version "1"; transcript_id "ENSRNOT00000150094"; transcript_version "1"; gene_source "ensembl"; gene_biotype "lncRNA"; transcript_source "ensembl"; transcript_biotype "lncRNA";
1	ensembl	exon	232037057	232037443	0	+	.	gene_id "ENSRNOG00000083780"; gene_version "1"; transcript_id "ENSRNOT00000153034"; transcript_version "1"; exon_number "1"; gene_source "ensembl"; gene_biotype "lncRNA"; transcript_source "ensembl"; transcript_biotype "lncRNA"; exon_id "ENSRNOE00000734949"; exon_version "1"; tag "Ensembl_canonical";
1	ENSEMBL114_rn	exon	232037057	232037443	0.000210817912268594	+	.	gene_id "ENSRNOG00000083780"; transcript_id "ENSRNOG00000083780_tx_15"; exon_id "1_232037057_232037443_+"; exonnum "1"; txlen "1927";
1	ENSEMBL114_rn	exon	232037057	232037443	0.223459041609093	+	.	gene_id "ENSRNOG00000083780"; transcript_id "ENSRNOG00000083780_tx_9"; exon_id "1_232037057_232037443_+"; exonnum "1"; txlen "1338";
1	ensembl	transcript	232037057	232067353	0	+	.	gene_id "ENSRNOG00000083780"; gene_version "1"; transcript_id "ENSRNOT00000153034"; transcript_version "1"; gene_source "ensembl"; gene_biotype "lncRNA"; transcript_source "ensembl"; transcript_biotype "lncRNA"; tag "Ensembl_canonical";
1	ensembl	exon	232039131	232039608	0	+	.	gene_id "ENSRNOG00000083780"; gene_version "1"; transcript_id "ENSRNOT00000156969"; transcript_version "1"; exon_number "1"; gene_source "ensembl"; gene_biotype "lncRNA"; transcript_source "ensembl"; transcript_biotype "lncRNA"; exon_id "ENSRNOE00000781907"; exon_version "1";
1	ENSEMBL114_rn	exon	232039131	232039608	0.19777098301385	+	.	gene_id "ENSRNOG00000083780"; transcript_id "ENSRNOG00000083780_tx_10"; exon_id "1_232039131_232039608_+"; exonnum "1"; txlen "1429";
1	ensembl	transcript	232039131	232067353	0	+	.	gene_id "ENSRNOG00000083780"; gene_version "1"; transcript_id "ENSRNOT00000156969"; transcript_version "1"; gene_source "ensembl"; gene_biotype "lncRNA"; transcript_source "ensembl"; transcript_biotype "lncRNA";
1	ensembl	exon	232040187	232040346	0	+	.	gene_id "ENSRNOG00000083780"; gene_version "1"; transcript_id "ENSRNOT00000156969"; transcript_version "1"; exon_number "2"; gene_source "ensembl"; gene_biotype "lncRNA"; transcript_source "ensembl"; transcript_biotype "lncRNA"; exon_id "ENSRNOE00000682818"; exon_version "1";
1	ensembl	exon	232042052	232042129	0	+	.	gene_id "ENSRNOG00000083780"; gene_version "1"; transcript_id "ENSRNOT00000150094"; transcript_version "1"; exon_number "2"; gene_source "ensembl"; gene_biotype "lncRNA"; transcript_source "ensembl"; transcript_biotype "lncRNA"; exon_id "ENSRNOE00000607311"; exon_version "1";
1	ensembl	exon	232042052	232042129	0	+	.	gene_id "ENSRNOG00000083780"; gene_version "1"; transcript_id "ENSRNOT00000119128"; transcript_version "2"; exon_number "2"; gene_source "ensembl"; gene_biotype "lncRNA"; transcript_source "ensembl"; transcript_biotype "lncRNA"; exon_id "ENSRNOE00000607311"; exon_version "1";
1	ensembl	exon	232042052	232042129	0	+	.	gene_id "ENSRNOG00000083780"; gene_version "1"; transcript_id "ENSRNOT00000156969"; transcript_version "1"; exon_number "3"; gene_source "ensembl"; gene_biotype "lncRNA"; transcript_source "ensembl"; transcript_biotype "lncRNA"; exon_id "ENSRNOE00000607311"; exon_version "1";
1	ENSEMBL114_rn	exon	232042052	232042129	0.19777098301385	+	.	gene_id "ENSRNOG00000083780"; transcript_id "ENSRNOG00000083780_tx_10"; exon_id "1_232042052_232042129_+"; exonnum "2"; txlen "1429";
1	ENSEMBL114_rn	exon	232042052	232042129	0.000210817912268594	+	.	gene_id "ENSRNOG00000083780"; transcript_id "ENSRNOG00000083780_tx_15"; exon_id "1_232042052_232042129_+"; exonnum "2"; txlen "1927";
1	ENSEMBL114_rn	exon	232042052	232042129	0.223459041609093	+	.	gene_id "ENSRNOG00000083780"; transcript_id "ENSRNOG00000083780_tx_9"; exon_id "1_232042052_232042129_+"; exonnum "2"; txlen "1338";
1	ensembl	exon	232042052	232044315	0	+	.	gene_id "ENSRNOG00000083780"; gene_version "1"; transcript_id "ENSRNOT00000153034"; transcript_version "1"; exon_number "2"; gene_source "ensembl"; gene_biotype "lncRNA"; transcript_source "ensembl"; transcript_biotype "lncRNA"; exon_id "ENSRNOE00000789920"; exon_version "1"; tag "Ensembl_canonical";
1	sraer114_mid	exon	232044142	232044315	0.19777098301385	+	.	gene_id "ENSRNOG00000083780"; transcript_id "ENSRNOG00000083780_tx_10"; exon_id "1_232044142_232044315_+"; exonnum "3"; txlen "1429";
1	sraer114_mid	exon	232044142	232044315	0.000210817912268594	+	.	gene_id "ENSRNOG00000083780"; transcript_id "ENSRNOG00000083780_tx_15"; exon_id "1_232044142_232044315_+"; exonnum "3"; txlen "1927";
1	sraer114_mid	exon	232044142	232044315	0.223459041609093	+	.	gene_id "ENSRNOG00000083780"; transcript_id "ENSRNOG00000083780_tx_9"; exon_id "1_232044142_232044315_+"; exonnum "3"; txlen "1338";
1	ensembl	exon	232045312	232045449	0	+	.	gene_id "ENSRNOG00000083780"; gene_version "1"; transcript_id "ENSRNOT00000150094"; transcript_version "1"; exon_number "3"; gene_source "ensembl"; gene_biotype "lncRNA"; transcript_source "ensembl"; transcript_biotype "lncRNA"; exon_id "ENSRNOE00000663251"; exon_version "1";
1	ensembl	exon	232045312	232045449	0	+	.	gene_id "ENSRNOG00000083780"; gene_version "1"; transcript_id "ENSRNOT00000119128"; transcript_version "2"; exon_number "3"; gene_source "ensembl"; gene_biotype "lncRNA"; transcript_source "ensembl"; transcript_biotype "lncRNA"; exon_id "ENSRNOE00000663251"; exon_version "1";
1	ensembl	exon	232045312	232045449	0	+	.	gene_id "ENSRNOG00000083780"; gene_version "1"; transcript_id "ENSRNOT00000153034"; transcript_version "1"; exon_number "3"; gene_source "ensembl"; gene_biotype "lncRNA"; transcript_source "ensembl"; transcript_biotype "lncRNA"; exon_id "ENSRNOE00000663251"; exon_version "1"; tag "Ensembl_canonical";
1	ensembl	exon	232045312	232045449	0	+	.	gene_id "ENSRNOG00000083780"; gene_version "1"; transcript_id "ENSRNOT00000156969"; transcript_version "1"; exon_number "4"; gene_source "ensembl"; gene_biotype "lncRNA"; transcript_source "ensembl"; transcript_biotype "lncRNA"; exon_id "ENSRNOE00000663251"; exon_version "1";
1	ENSEMBL114_rn	exon	232045312	232045449	0.19777098301385	+	.	gene_id "ENSRNOG00000083780"; transcript_id "ENSRNOG00000083780_tx_10"; exon_id "1_232045312_232045449_+"; exonnum "4"; txlen "1429";
1	ENSEMBL114_rn	exon	232045312	232045449	0.000210817912268594	+	.	gene_id "ENSRNOG00000083780"; transcript_id "ENSRNOG00000083780_tx_15"; exon_id "1_232045312_232045449_+"; exonnum "4"; txlen "1927";
1	ENSEMBL114_rn	exon	232045312	232045449	0.223459041609093	+	.	gene_id "ENSRNOG00000083780"; transcript_id "ENSRNOG00000083780_tx_9"; exon_id "1_232045312_232045449_+"; exonnum "4"; txlen "1338";
1	sraer114_es	exon	232051718	232051806	4.96851574250083	+	.	gene_id "ENSRNOG00000083780"; transcript_id "ENSRNOG00000083780_tx_1"; exon_id "1_232051718_232051806_+"; exonnum "1"; txlen "650";
1	sraer114_es	exon	232051718	232051806	0.163011847161416	+	.	gene_id "ENSRNOG00000083780"; transcript_id "ENSRNOG00000083780_tx_11"; exon_id "1_232051718_232051806_+"; exonnum "1"; txlen "1003";
1	sraer114_es	exon	232051718	232051806	0.118089759795857	+	.	gene_id "ENSRNOG00000083780"; transcript_id "ENSRNOG00000083780_tx_12"; exon_id "1_232051718_232051806_+"; exonnum "1"; txlen "1067";
1	sraer114_es	exon	232051718	232051806	0.082961740319818	+	.	gene_id "ENSRNOG00000083780"; transcript_id "ENSRNOG00000083780_tx_13"; exon_id "1_232051718_232051806_+"; exonnum "1"; txlen "868";
1	sraer114_es	exon	232051718	232051806	0.0827848982706038	+	.	gene_id "ENSRNOG00000083780"; transcript_id "ENSRNOG00000083780_tx_14"; exon_id "1_232051718_232051806_+"; exonnum "1"; txlen "1117";
1	sraer114_es	exon	232051718	232051806	1.78600023224261	+	.	gene_id "ENSRNOG00000083780"; transcript_id "ENSRNOG00000083780_tx_3"; exon_id "1_232051718_232051806_+"; exonnum "1"; txlen "899";
1	sraer114_es	exon	232051718	232051806	0.441044167639126	+	.	gene_id "ENSRNOG00000083780"; transcript_id "ENSRNOG00000083780_tx_5"; exon_id "1_232051718_232051806_+"; exonnum "1"; txlen "714";
1	sraer114_es	exon	232051718	232051806	0.388646957270568	+	.	gene_id "ENSRNOG00000083780"; transcript_id "ENSRNOG00000083780_tx_7"; exon_id "1_232051718_232051806_+"; exonnum "1"; txlen "963";
1	sraer114_mid	exon	232052206	232052269	0.118089759795857	+	.	gene_id "ENSRNOG00000083780"; transcript_id "ENSRNOG00000083780_tx_12"; exon_id "1_232052206_232052269_+"; exonnum "2"; txlen "1067";
1	sraer114_mid	exon	232052206	232052269	0.441044167639126	+	.	gene_id "ENSRNOG00000083780"; transcript_id "ENSRNOG00000083780_tx_5"; exon_id "1_232052206_232052269_+"; exonnum "2"; txlen "714";
1	sraer114_mid	exon	232052206	232052269	0.388646957270568	+	.	gene_id "ENSRNOG00000083780"; transcript_id "ENSRNOG00000083780_tx_7"; exon_id "1_232052206_232052269_+"; exonnum "2"; txlen "963";
1	sraer114_mid	exon	232052806	232052909	0.163011847161416	+	.	gene_id "ENSRNOG00000083780"; transcript_id "ENSRNOG00000083780_tx_11"; exon_id "1_232052806_232052909_+"; exonnum "2"; txlen "1003";
1	sraer114_mid	exon	232052806	232052909	0.118089759795857	+	.	gene_id "ENSRNOG00000083780"; transcript_id "ENSRNOG00000083780_tx_12"; exon_id "1_232052806_232052909_+"; exonnum "3"; txlen "1067";
1	sraer114_mid	exon	232052806	232052909	0.082961740319818	+	.	gene_id "ENSRNOG00000083780"; transcript_id "ENSRNOG00000083780_tx_13"; exon_id "1_232052806_232052909_+"; exonnum "2"; txlen "868";
1	sraer114_mid	exon	232052806	232052909	0.0827848982706038	+	.	gene_id "ENSRNOG00000083780"; transcript_id "ENSRNOG00000083780_tx_14"; exon_id "1_232052806_232052909_+"; exonnum "2"; txlen "1117";
1	ensembl	exon	232053740	232053853	0	+	.	gene_id "ENSRNOG00000083780"; gene_version "1"; transcript_id "ENSRNOT00000119128"; transcript_version "2"; exon_number "4"; gene_source "ensembl"; gene_biotype "lncRNA"; transcript_source "ensembl"; transcript_biotype "lncRNA"; exon_id "ENSRNOE00000628206"; exon_version "1";
1	ensembl	exon	232053740	232053853	0	+	.	gene_id "ENSRNOG00000083780"; gene_version "1"; transcript_id "ENSRNOT00000153034"; transcript_version "1"; exon_number "4"; gene_source "ensembl"; gene_biotype "lncRNA"; transcript_source "ensembl"; transcript_biotype "lncRNA"; exon_id "ENSRNOE00000628206"; exon_version "1"; tag "Ensembl_canonical";
1	ENSEMBL114_rn	exon	232053740	232053853	0.082961740319818	+	.	gene_id "ENSRNOG00000083780"; transcript_id "ENSRNOG00000083780_tx_13"; exon_id "1_232053740_232053853_+"; exonnum "3"; txlen "868";
1	ENSEMBL114_rn	exon	232053740	232053853	0.0827848982706038	+	.	gene_id "ENSRNOG00000083780"; transcript_id "ENSRNOG00000083780_tx_14"; exon_id "1_232053740_232053853_+"; exonnum "3"; txlen "1117";
1	ENSEMBL114_rn	exon	232053740	232053853	0.000210817912268594	+	.	gene_id "ENSRNOG00000083780"; transcript_id "ENSRNOG00000083780_tx_15"; exon_id "1_232053740_232053853_+"; exonnum "5"; txlen "1927";
1	sraer114_mid	exon	232056518	232056599	0.000210817912268594	+	.	gene_id "ENSRNOG00000083780"; transcript_id "ENSRNOG00000083780_tx_15"; exon_id "1_232056518_232056599_+"; exonnum "6"; txlen "1927";
1	sraer114_mid	exon	232057169	232057312	0.000210817912268594	+	.	gene_id "ENSRNOG00000083780"; transcript_id "ENSRNOG00000083780_tx_15"; exon_id "1_232057169_232057312_+"; exonnum "7"; txlen "1927";
1	ensembl	exon	232061905	232062714	0	+	.	gene_id "ENSRNOG00000083780"; gene_version "1"; transcript_id "ENSRNOT00000119128"; transcript_version "2"; exon_number "5"; gene_source "ensembl"; gene_biotype "lncRNA"; transcript_source "ensembl"; transcript_biotype "lncRNA"; exon_id "ENSRNOE00000583814"; exon_version "2";
1	ENSEMBL114_rn	exon	232061905	232062714	0.163011847161416	+	.	gene_id "ENSRNOG00000083780"; transcript_id "ENSRNOG00000083780_tx_11"; exon_id "1_232061905_232062714_+"; exonnum "3"; txlen "1003";
1	ENSEMBL114_rn	exon	232061905	232062714	0.118089759795857	+	.	gene_id "ENSRNOG00000083780"; transcript_id "ENSRNOG00000083780_tx_12"; exon_id "1_232061905_232062714_+"; exonnum "4"; txlen "1067";
1	ENSEMBL114_rn	exon	232061905	232062714	0.0827848982706038	+	.	gene_id "ENSRNOG00000083780"; transcript_id "ENSRNOG00000083780_tx_14"; exon_id "1_232061905_232062714_+"; exonnum "4"; txlen "1117";
1	ENSEMBL114_rn	exon	232061905	232062714	0.000210817912268594	+	.	gene_id "ENSRNOG00000083780"; transcript_id "ENSRNOG00000083780_tx_15"; exon_id "1_232061905_232062714_+"; exonnum "8"; txlen "1927";
1	ENSEMBL114_rn	exon	232061905	232062714	1.78600023224261	+	.	gene_id "ENSRNOG00000083780"; transcript_id "ENSRNOG00000083780_tx_3"; exon_id "1_232061905_232062714_+"; exonnum "2"; txlen "899";
1	ENSEMBL114_rn	exon	232061905	232062714	0.388646957270568	+	.	gene_id "ENSRNOG00000083780"; transcript_id "ENSRNOG00000083780_tx_7"; exon_id "1_232061905_232062714_+"; exonnum "3"; txlen "963";
1	ensembl	exon	232062796	232063349	0	+	.	gene_id "ENSRNOG00000083780"; gene_version "1"; transcript_id "ENSRNOT00000117982"; transcript_version "2"; exon_number "1"; gene_source "ensembl"; gene_biotype "lncRNA"; transcript_source "ensembl"; transcript_biotype "lncRNA"; exon_id "ENSRNOE00000738111"; exon_version "1";
1	ENSEMBL114_rn	exon	232062796	232063349	0.73023153204969	+	.	gene_id "ENSRNOG00000083780"; transcript_id "ENSRNOG00000083780_tx_4"; exon_id "1_232062796_232063349_+"; exonnum "1"; txlen "1265";
1	ensembl	transcript	232062796	232065276	0	+	.	gene_id "ENSRNOG00000083780"; gene_version "1"; transcript_id "ENSRNOT00000117982"; transcript_version "2"; gene_source "ensembl"; gene_biotype "lncRNA"; transcript_source "ensembl"; transcript_biotype "lncRNA";
1	sraer114_mid	exon	232063579	232063728	0.73023153204969	+	.	gene_id "ENSRNOG00000083780"; transcript_id "ENSRNOG00000083780_tx_4"; exon_id "1_232063579_232063728_+"; exonnum "2"; txlen "1265";
1	ensembl	exon	232064716	232065276	0	+	.	gene_id "ENSRNOG00000083780"; gene_version "1"; transcript_id "ENSRNOT00000117982"; transcript_version "2"; exon_number "2"; gene_source "ensembl"; gene_biotype "lncRNA"; transcript_source "ensembl"; transcript_biotype "lncRNA"; exon_id "ENSRNOE00000590553"; exon_version "2";
1	ENSEMBL114_rn	exon	232064716	232065276	4.96851574250083	+	.	gene_id "ENSRNOG00000083780"; transcript_id "ENSRNOG00000083780_tx_1"; exon_id "1_232064716_232065276_+"; exonnum "2"; txlen "650";
1	ENSEMBL114_rn	exon	232064716	232065276	0.19777098301385	+	.	gene_id "ENSRNOG00000083780"; transcript_id "ENSRNOG00000083780_tx_10"; exon_id "1_232064716_232065276_+"; exonnum "5"; txlen "1429";
1	ENSEMBL114_rn	exon	232064716	232065276	0.082961740319818	+	.	gene_id "ENSRNOG00000083780"; transcript_id "ENSRNOG00000083780_tx_13"; exon_id "1_232064716_232065276_+"; exonnum "4"; txlen "868";
1	ENSEMBL114_rn	exon	232064716	232065276	0.73023153204969	+	.	gene_id "ENSRNOG00000083780"; transcript_id "ENSRNOG00000083780_tx_4"; exon_id "1_232064716_232065276_+"; exonnum "3"; txlen "1265";
1	ENSEMBL114_rn	exon	232064716	232065276	0.441044167639126	+	.	gene_id "ENSRNOG00000083780"; transcript_id "ENSRNOG00000083780_tx_5"; exon_id "1_232064716_232065276_+"; exonnum "3"; txlen "714";
1	ENSEMBL114_rn	exon	232064716	232065276	0.223459041609093	+	.	gene_id "ENSRNOG00000083780"; transcript_id "ENSRNOG00000083780_tx_9"; exon_id "1_232064716_232065276_+"; exonnum "5"; txlen "1338";
1	ensembl	exon	232064716	232067353	0	+	.	gene_id "ENSRNOG00000083780"; gene_version "1"; transcript_id "ENSRNOT00000150094"; transcript_version "1"; exon_number "4"; gene_source "ensembl"; gene_biotype "lncRNA"; transcript_source "ensembl"; transcript_biotype "lncRNA"; exon_id "ENSRNOE00000799684"; exon_version "1";
1	ensembl	exon	232064716	232067353	0	+	.	gene_id "ENSRNOG00000083780"; gene_version "1"; transcript_id "ENSRNOT00000153034"; transcript_version "1"; exon_number "5"; gene_source "ensembl"; gene_biotype "lncRNA"; transcript_source "ensembl"; transcript_biotype "lncRNA"; exon_id "ENSRNOE00000799684"; exon_version "1"; tag "Ensembl_canonical";
1	ensembl	exon	232064716	232067353	0	+	.	gene_id "ENSRNOG00000083780"; gene_version "1"; transcript_id "ENSRNOT00000156969"; transcript_version "1"; exon_number "5"; gene_source "ensembl"; gene_biotype "lncRNA"; transcript_source "ensembl"; transcript_biotype "lncRNA"; exon_id "ENSRNOE00000799684"; exon_version "1";
1	ensembl	five_prime_utr	232075588	232075795	0	+	.	gene_id "ENSRNOG00000015894"; gene_version "9"; transcript_id "ENSRNOT00000015668"; transcript_version "9"; gene_name "Dock8"; gene_source "ensembl"; gene_biotype "protein_coding"; transcript_name "Dock8-201"; transcript_source "ensembl"; transcript_biotype "protein_coding";
1	ensembl	exon	232075588	232075848	0	+	.	gene_id "ENSRNOG00000015894"; gene_version "9"; transcript_id "ENSRNOT00000015668"; transcript_version "9"; exon_number "1"; gene_name "Dock8"; gene_source "ensembl"; gene_biotype "protein_coding"; transcript_name "Dock8-201"; transcript_source "ensembl"; transcript_biotype "protein_coding"; exon_id "ENSRNOE00000457993"; exon_version "4";
1	ENSEMBL114_rn	exon	232075588	232075848	0.018459141813432	+	.	gene_id "ENSRNOG00000015894"; transcript_id "ENSRNOG00000015894_tx_2"; exon_id "1_232075588_232075848_+"; exonnum "1"; txlen "7736";
1	ensembl	transcript	232075588	232268771	0	+	.	gene_id "ENSRNOG00000015894"; gene_version "9"; transcript_id "ENSRNOT00000015668"; transcript_version "9"; gene_name "Dock8"; gene_source "ensembl"; gene_biotype "protein_coding"; transcript_name "Dock8-201"; transcript_source "ensembl"; transcript_biotype "protein_coding";
1	ensembl	gene	232075588	232268833	0	+	.	gene_id "ENSRNOG00000015894"; gene_version "9"; gene_name "Dock8"; gene_source "ensembl"; gene_biotype "protein_coding";
1	ensembl	start_codon	232075796	232075798	0	+	0	gene_id "ENSRNOG00000015894"; gene_version "9"; transcript_id "ENSRNOT00000015668"; transcript_version "9"; exon_number "1"; gene_name "Dock8"; gene_source "ensembl"; gene_biotype "protein_coding"; transcript_name "Dock8-201"; transcript_source "ensembl"; transcript_biotype "protein_coding";
1	ensembl	CDS	232075796	232075848	0	+	0	gene_id "ENSRNOG00000015894"; gene_version "9"; transcript_id "ENSRNOT00000015668"; transcript_version "9"; exon_number "1"; gene_name "Dock8"; gene_source "ensembl"; gene_biotype "protein_coding"; transcript_name "Dock8-201"; transcript_source "ensembl"; transcript_biotype "protein_coding"; protein_id "ENSRNOP00000015668"; protein_version "6";
1	sraer114_es	exon	232088184	232089262	0.66548355899994	+	.	gene_id "sraer114_gene_14967"; transcript_id "sraer114_gene_14967_tx_1"; exon_id "1_232088184_232089262_+"; exonnum "1"; txlen "1963";
1	sraer114_es	exon	232089139	232089260	0.023490262659429	+	.	gene_id "sraer114_gene_14967"; transcript_id "sraer114_gene_14967_tx_2"; exon_id "1_232089139_232089260_+"; exonnum "1"; txlen "1006";
1	sraer114_ss	exon	232089291	232090174	0.66548355899994	+	.	gene_id "sraer114_gene_14967"; transcript_id "sraer114_gene_14967_tx_1"; exon_id "1_232089291_232090174_+"; exonnum "2"; txlen "1963";
1	sraer114_ss	exon	232089291	232090174	0.023490262659429	+	.	gene_id "sraer114_gene_14967"; transcript_id "sraer114_gene_14967_tx_2"; exon_id "1_232089291_232090174_+"; exonnum "2"; txlen "1006";
1	ensembl	five_prime_utr	232103353	232103419	0	+	.	gene_id "ENSRNOG00000015894"; gene_version "9"; transcript_id "ENSRNOT00000119197"; transcript_version "2"; gene_name "Dock8"; gene_source "ensembl"; gene_biotype "protein_coding"; transcript_name "Dock8-202"; transcript_source "ensembl"; transcript_biotype "protein_coding";
1	ensembl	exon	232103353	232103472	0	+	.	gene_id "ENSRNOG00000015894"; gene_version "9"; transcript_id "ENSRNOT00000119197"; transcript_version "2"; exon_number "1"; gene_name "Dock8"; gene_source "ensembl"; gene_biotype "protein_coding"; transcript_name "Dock8-202"; transcript_source "ensembl"; transcript_biotype "protein_coding"; exon_id "ENSRNOE00000607011"; exon_version "2";
1	ensembl	transcript	232103353	232268833	0	+	.	gene_id "ENSRNOG00000015894"; gene_version "9"; transcript_id "ENSRNOT00000119197"; transcript_version "2"; gene_name "Dock8"; gene_source "ensembl"; gene_biotype "protein_coding"; transcript_name "Dock8-202"; transcript_source "ensembl"; transcript_biotype "protein_coding";
1	ensembl	start_codon	232103420	232103422	0	+	0	gene_id "ENSRNOG00000015894"; gene_version "9"; transcript_id "ENSRNOT00000119197"; transcript_version "2"; exon_number "1"; gene_name "Dock8"; gene_source "ensembl"; gene_biotype "protein_coding"; transcript_name "Dock8-202"; transcript_source "ensembl"; transcript_biotype "protein_coding";
1	ensembl	CDS	232103420	232103472	0	+	0	gene_id "ENSRNOG00000015894"; gene_version "9"; transcript_id "ENSRNOT00000119197"; transcript_version "2"; exon_number "1"; gene_name "Dock8"; gene_source "ensembl"; gene_biotype "protein_coding"; transcript_name "Dock8-202"; transcript_source "ensembl"; transcript_biotype "protein_coding"; protein_id "ENSRNOP00000092756"; protein_version "1";
1	ensembl	start_codon	232120336	232120338	0	+	0	gene_id "ENSRNOG00000015894"; gene_version "9"; transcript_id "ENSRNOT00000120209"; transcript_version "2"; exon_number "1"; gene_name "Dock8"; gene_source "ensembl"; gene_biotype "protein_coding"; transcript_name "Dock8-203"; transcript_source "ensembl"; transcript_biotype "protein_coding"; tag "Ensembl_canonical";
1	ensembl	exon	232120336	232120371	0	+	.	gene_id "ENSRNOG00000015894"; gene_version "9"; transcript_id "ENSRNOT00000120209"; transcript_version "2"; exon_number "1"; gene_name "Dock8"; gene_source "ensembl"; gene_biotype "protein_coding"; transcript_name "Dock8-203"; transcript_source "ensembl"; transcript_biotype "protein_coding"; exon_id "ENSRNOE00000666899"; exon_version "1"; tag "Ensembl_canonical";
1	ensembl	CDS	232120336	232120371	0	+	0	gene_id "ENSRNOG00000015894"; gene_version "9"; transcript_id "ENSRNOT00000120209"; transcript_version "2"; exon_number "1"; gene_name "Dock8"; gene_source "ensembl"; gene_biotype "protein_coding"; transcript_name "Dock8-203"; transcript_source "ensembl"; transcript_biotype "protein_coding"; protein_id "ENSRNOP00000089814"; protein_version "1"; tag "Ensembl_canonical";
1	ensembl	transcript	232120336	232268833	0	+	.	gene_id "ENSRNOG00000015894"; gene_version "9"; transcript_id "ENSRNOT00000120209"; transcript_version "2"; gene_name "Dock8"; gene_source "ensembl"; gene_biotype "protein_coding"; transcript_name "Dock8-203"; transcript_source "ensembl"; transcript_biotype "protein_coding"; tag "Ensembl_canonical";
1	ensembl	exon	232120727	232120855	0	+	.	gene_id "ENSRNOG00000015894"; gene_version "9"; transcript_id "ENSRNOT00000120209"; transcript_version "2"; exon_number "2"; gene_name "Dock8"; gene_source "ensembl"; gene_biotype "protein_coding"; transcript_name "Dock8-203"; transcript_source "ensembl"; transcript_biotype "protein_coding"; exon_id "ENSRNOE00000597147"; exon_version "1"; tag "Ensembl_canonical";
1	ensembl	CDS	232120727	232120855	0	+	0	gene_id "ENSRNOG00000015894"; gene_version "9"; transcript_id "ENSRNOT00000120209"; transcript_version "2"; exon_number "2"; gene_name "Dock8"; gene_source "ensembl"; gene_biotype "protein_coding"; transcript_name "Dock8-203"; transcript_source "ensembl"; transcript_biotype "protein_coding"; protein_id "ENSRNOP00000089814"; protein_version "1"; tag "Ensembl_canonical";
1	ensembl	exon	232120753	232120855	0	+	.	gene_id "ENSRNOG00000015894"; gene_version "9"; transcript_id "ENSRNOT00000119197"; transcript_version "2"; exon_number "2"; gene_name "Dock8"; gene_source "ensembl"; gene_biotype "protein_coding"; transcript_name "Dock8-202"; transcript_source "ensembl"; transcript_biotype "protein_coding"; exon_id "ENSRNOE00000369348"; exon_version "2";
1	ensembl	CDS	232120753	232120855	0	+	1	gene_id "ENSRNOG00000015894"; gene_version "9"; transcript_id "ENSRNOT00000119197"; transcript_version "2"; exon_number "2"; gene_name "Dock8"; gene_source "ensembl"; gene_biotype "protein_coding"; transcript_name "Dock8-202"; transcript_source "ensembl"; transcript_biotype "protein_coding"; protein_id "ENSRNOP00000092756"; protein_version "1";
1	ensembl	exon	232120753	232120855	0	+	.	gene_id "ENSRNOG00000015894"; gene_version "9"; transcript_id "ENSRNOT00000015668"; transcript_version "9"; exon_number "2"; gene_name "Dock8"; gene_source "ensembl"; gene_biotype "protein_coding"; transcript_name "Dock8-201"; transcript_source "ensembl"; transcript_biotype "protein_coding"; exon_id "ENSRNOE00000369348"; exon_version "2";
1	ensembl	CDS	232120753	232120855	0	+	1	gene_id "ENSRNOG00000015894"; gene_version "9"; transcript_id "ENSRNOT00000015668"; transcript_version "9"; exon_number "2"; gene_name "Dock8"; gene_source "ensembl"; gene_biotype "protein_coding"; transcript_name "Dock8-201"; transcript_source "ensembl"; transcript_biotype "protein_coding"; protein_id "ENSRNOP00000015668"; protein_version "6";
1	ENSEMBL114_rn	exon	232120753	232120855	0.018459141813432	+	.	gene_id "ENSRNOG00000015894"; transcript_id "ENSRNOG00000015894_tx_2"; exon_id "1_232120753_232120855_+"; exonnum "2"; txlen "7736";
1	sraer114_mid	exon	232121381	232121536	0.018459141813432	+	.	gene_id "ENSRNOG00000015894"; transcript_id "ENSRNOG00000015894_tx_2"; exon_id "1_232121381_232121536_+"; exonnum "3"; txlen "7736";
1	sraer114_mid	exon	232121857	232121911	0.018459141813432	+	.	gene_id "ENSRNOG00000015894"; transcript_id "ENSRNOG00000015894_tx_2"; exon_id "1_232121857_232121911_+"; exonnum "4"; txlen "7736";
1	ensembl	exon	232130427	232130602	0	+	.	gene_id "ENSRNOG00000015894"; gene_version "9"; transcript_id "ENSRNOT00000120209"; transcript_version "2"; exon_number "3"; gene_name "Dock8"; gene_source "ensembl"; gene_biotype "protein_coding"; transcript_name "Dock8-203"; transcript_source "ensembl"; transcript_biotype "protein_coding"; exon_id "ENSRNOE00000369347"; exon_version "1"; tag "Ensembl_canonical";
1	ensembl	CDS	232130427	232130602	0	+	0	gene_id "ENSRNOG00000015894"; gene_version "9"; transcript_id "ENSRNOT00000120209"; transcript_version "2"; exon_number "3"; gene_name "Dock8"; gene_source "ensembl"; gene_biotype "protein_coding"; transcript_name "Dock8-203"; transcript_source "ensembl"; transcript_biotype "protein_coding"; protein_id "ENSRNOP00000089814"; protein_version "1"; tag "Ensembl_canonical";
1	ensembl	exon	232130427	232130602	0	+	.	gene_id "ENSRNOG00000015894"; gene_version "9"; transcript_id "ENSRNOT00000119197"; transcript_version "2"; exon_number "3"; gene_name "Dock8"; gene_source "ensembl"; gene_biotype "protein_coding"; transcript_name "Dock8-202"; transcript_source "ensembl"; transcript_biotype "protein_coding"; exon_id "ENSRNOE00000369347"; exon_version "1";
1	ensembl	CDS	232130427	232130602	0	+	0	gene_id "ENSRNOG00000015894"; gene_version "9"; transcript_id "ENSRNOT00000119197"; transcript_version "2"; exon_number "3"; gene_name "Dock8"; gene_source "ensembl"; gene_biotype "protein_coding"; transcript_name "Dock8-202"; transcript_source "ensembl"; transcript_biotype "protein_coding"; protein_id "ENSRNOP00000092756"; protein_version "1";
1	ensembl	exon	232130427	232130602	0	+	.	gene_id "ENSRNOG00000015894"; gene_version "9"; transcript_id "ENSRNOT00000015668"; transcript_version "9"; exon_number "3"; gene_name "Dock8"; gene_source "ensembl"; gene_biotype "protein_coding"; transcript_name "Dock8-201"; transcript_source "ensembl"; transcript_biotype "protein_coding"; exon_id "ENSRNOE00000369347"; exon_version "1";
1	ensembl	CDS	232130427	232130602	0	+	0	gene_id "ENSRNOG00000015894"; gene_version "9"; transcript_id "ENSRNOT00000015668"; transcript_version "9"; exon_number "3"; gene_name "Dock8"; gene_source "ensembl"; gene_biotype "protein_coding"; transcript_name "Dock8-201"; transcript_source "ensembl"; transcript_biotype "protein_coding"; protein_id "ENSRNOP00000015668"; protein_version "6";
1	ENSEMBL114_rn	exon	232130427	232130602	0.018459141813432	+	.	gene_id "ENSRNOG00000015894"; transcript_id "ENSRNOG00000015894_tx_2"; exon_id "1_232130427_232130602_+"; exonnum "5"; txlen "7736";
1	ensembl	exon	232134647	232134718	0	+	.	gene_id "ENSRNOG00000015894"; gene_version "9"; transcript_id "ENSRNOT00000120209"; transcript_version "2"; exon_number "4"; gene_name "Dock8"; gene_source "ensembl"; gene_biotype "protein_coding"; transcript_name "Dock8-203"; transcript_source "ensembl"; transcript_biotype "protein_coding"; exon_id "ENSRNOE00000369346"; exon_version "1"; tag "Ensembl_canonical";
1	ensembl	CDS	232134647	232134718	0	+	1	gene_id "ENSRNOG00000015894"; gene_version "9"; transcript_id "ENSRNOT00000120209"; transcript_version "2"; exon_number "4"; gene_name "Dock8"; gene_source "ensembl"; gene_biotype "protein_coding"; transcript_name "Dock8-203"; transcript_source "ensembl"; transcript_biotype "protein_coding"; protein_id "ENSRNOP00000089814"; protein_version "1"; tag "Ensembl_canonical";
1	ensembl	exon	232134647	232134718	0	+	.	gene_id "ENSRNOG00000015894"; gene_version "9"; transcript_id "ENSRNOT00000119197"; transcript_version "2"; exon_number "4"; gene_name "Dock8"; gene_source "ensembl"; gene_biotype "protein_coding"; transcript_name "Dock8-202"; transcript_source "ensembl"; transcript_biotype "protein_coding"; exon_id "ENSRNOE00000369346"; exon_version "1";
1	ensembl	CDS	232134647	232134718	0	+	1	gene_id "ENSRNOG00000015894"; gene_version "9"; transcript_id "ENSRNOT00000119197"; transcript_version "2"; exon_number "4"; gene_name "Dock8"; gene_source "ensembl"; gene_biotype "protein_coding"; transcript_name "Dock8-202"; transcript_source "ensembl"; transcript_biotype "protein_coding"; protein_id "ENSRNOP00000092756"; protein_version "1";
1	ensembl	exon	232134647	232134718	0	+	.	gene_id "ENSRNOG00000015894"; gene_version "9"; transcript_id "ENSRNOT00000015668"; transcript_version "9"; exon_number "4"; gene_name "Dock8"; gene_source "ensembl"; gene_biotype "protein_coding"; transcript_name "Dock8-201"; transcript_source "ensembl"; transcript_biotype "protein_coding"; exon_id "ENSRNOE00000369346"; exon_version "1";
1	ensembl	CDS	232134647	232134718	0	+	1	gene_id "ENSRNOG00000015894"; gene_version "9"; transcript_id "ENSRNOT00000015668"; transcript_version "9"; exon_number "4"; gene_name "Dock8"; gene_source "ensembl"; gene_biotype "protein_coding"; transcript_name "Dock8-201"; transcript_source "ensembl"; transcript_biotype "protein_coding"; protein_id "ENSRNOP00000015668"; protein_version "6";
1	ENSEMBL114_rn	exon	232134647	232134718	0.018459141813432	+	.	gene_id "ENSRNOG00000015894"; transcript_id "ENSRNOG00000015894_tx_2"; exon_id "1_232134647_232134718_+"; exonnum "6"; txlen "7736";
1	ensembl	exon	232147003	232147126	0	+	.	gene_id "ENSRNOG00000015894"; gene_version "9"; transcript_id "ENSRNOT00000120209"; transcript_version "2"; exon_number "5"; gene_name "Dock8"; gene_source "ensembl"; gene_biotype "protein_coding"; transcript_name "Dock8-203"; transcript_source "ensembl"; transcript_biotype "protein_coding"; exon_id "ENSRNOE00000369345"; exon_version "1"; tag "Ensembl_canonical";
1	ensembl	CDS	232147003	232147126	0	+	1	gene_id "ENSRNOG00000015894"; gene_version "9"; transcript_id "ENSRNOT00000120209"; transcript_version "2"; exon_number "5"; gene_name "Dock8"; gene_source "ensembl"; gene_biotype "protein_coding"; transcript_name "Dock8-203"; transcript_source "ensembl"; transcript_biotype "protein_coding"; protein_id "ENSRNOP00000089814"; protein_version "1"; tag "Ensembl_canonical";
1	ensembl	exon	232147003	232147126	0	+	.	gene_id "ENSRNOG00000015894"; gene_version "9"; transcript_id "ENSRNOT00000119197"; transcript_version "2"; exon_number "5"; gene_name "Dock8"; gene_source "ensembl"; gene_biotype "protein_coding"; transcript_name "Dock8-202"; transcript_source "ensembl"; transcript_biotype "protein_coding"; exon_id "ENSRNOE00000369345"; exon_version "1";
1	ensembl	CDS	232147003	232147126	0	+	1	gene_id "ENSRNOG00000015894"; gene_version "9"; transcript_id "ENSRNOT00000119197"; transcript_version "2"; exon_number "5"; gene_name "Dock8"; gene_source "ensembl"; gene_biotype "protein_coding"; transcript_name "Dock8-202"; transcript_source "ensembl"; transcript_biotype "protein_coding"; protein_id "ENSRNOP00000092756"; protein_version "1";
1	ensembl	exon	232147003	232147126	0	+	.	gene_id "ENSRNOG00000015894"; gene_version "9"; transcript_id "ENSRNOT00000015668"; transcript_version "9"; exon_number "5"; gene_name "Dock8"; gene_source "ensembl"; gene_biotype "protein_coding"; transcript_name "Dock8-201"; transcript_source "ensembl"; transcript_biotype "protein_coding"; exon_id "ENSRNOE00000369345"; exon_version "1";
1	ensembl	CDS	232147003	232147126	0	+	1	gene_id "ENSRNOG00000015894"; gene_version "9"; transcript_id "ENSRNOT00000015668"; transcript_version "9"; exon_number "5"; gene_name "Dock8"; gene_source "ensembl"; gene_biotype "protein_coding"; transcript_name "Dock8-201"; transcript_source "ensembl"; transcript_biotype "protein_coding"; protein_id "ENSRNOP00000015668"; protein_version "6";
1	ENSEMBL114_rn	exon	232147003	232147126	0.018459141813432	+	.	gene_id "ENSRNOG00000015894"; transcript_id "ENSRNOG00000015894_tx_2"; exon_id "1_232147003_232147126_+"; exonnum "7"; txlen "7736";
1	ensembl	exon	232148695	232148907	0	+	.	gene_id "ENSRNOG00000015894"; gene_version "9"; transcript_id "ENSRNOT00000120209"; transcript_version "2"; exon_number "6"; gene_name "Dock8"; gene_source "ensembl"; gene_biotype "protein_coding"; transcript_name "Dock8-203"; transcript_source "ensembl"; transcript_biotype "protein_coding"; exon_id "ENSRNOE00000152046"; exon_version "5"; tag "Ensembl_canonical";
1	ensembl	CDS	232148695	232148907	0	+	0	gene_id "ENSRNOG00000015894"; gene_version "9"; transcript_id "ENSRNOT00000120209"; transcript_version "2"; exon_number "6"; gene_name "Dock8"; gene_source "ensembl"; gene_biotype "protein_coding"; transcript_name "Dock8-203"; transcript_source "ensembl"; transcript_biotype "protein_coding"; protein_id "ENSRNOP00000089814"; protein_version "1"; tag "Ensembl_canonical";
1	ensembl	exon	232148695	232148907	0	+	.	gene_id "ENSRNOG00000015894"; gene_version "9"; transcript_id "ENSRNOT00000119197"; transcript_version "2"; exon_number "6"; gene_name "Dock8"; gene_source "ensembl"; gene_biotype "protein_coding"; transcript_name "Dock8-202"; transcript_source "ensembl"; transcript_biotype "protein_coding"; exon_id "ENSRNOE00000152046"; exon_version "5";
1	ensembl	CDS	232148695	232148907	0	+	0	gene_id "ENSRNOG00000015894"; gene_version "9"; transcript_id "ENSRNOT00000119197"; transcript_version "2"; exon_number "6"; gene_name "Dock8"; gene_source "ensembl"; gene_biotype "protein_coding"; transcript_name "Dock8-202"; transcript_source "ensembl"; transcript_biotype "protein_coding"; protein_id "ENSRNOP00000092756"; protein_version "1";
1	ensembl	exon	232148695	232148907	0	+	.	gene_id "ENSRNOG00000015894"; gene_version "9"; transcript_id "ENSRNOT00000015668"; transcript_version "9"; exon_number "6"; gene_name "Dock8"; gene_source "ensembl"; gene_biotype "protein_coding"; transcript_name "Dock8-201"; transcript_source "ensembl"; transcript_biotype "protein_coding"; exon_id "ENSRNOE00000152046"; exon_version "5";
1	ensembl	CDS	232148695	232148907	0	+	0	gene_id "ENSRNOG00000015894"; gene_version "9"; transcript_id "ENSRNOT00000015668"; transcript_version "9"; exon_number "6"; gene_name "Dock8"; gene_source "ensembl"; gene_biotype "protein_coding"; transcript_name "Dock8-201"; transcript_source "ensembl"; transcript_biotype "protein_coding"; protein_id "ENSRNOP00000015668"; protein_version "6";
1	ENSEMBL114_rn	exon	232148695	232148907	0.018459141813432	+	.	gene_id "ENSRNOG00000015894"; transcript_id "ENSRNOG00000015894_tx_2"; exon_id "1_232148695_232148907_+"; exonnum "8"; txlen "7736";
1	ensembl	exon	232154893	232154978	0	+	.	gene_id "ENSRNOG00000015894"; gene_version "9"; transcript_id "ENSRNOT00000120209"; transcript_version "2"; exon_number "7"; gene_name "Dock8"; gene_source "ensembl"; gene_biotype "protein_coding"; transcript_name "Dock8-203"; transcript_source "ensembl"; transcript_biotype "protein_coding"; exon_id "ENSRNOE00000152157"; exon_version "1"; tag "Ensembl_canonical";
1	ensembl	CDS	232154893	232154978	0	+	0	gene_id "ENSRNOG00000015894"; gene_version "9"; transcript_id "ENSRNOT00000120209"; transcript_version "2"; exon_number "7"; gene_name "Dock8"; gene_source "ensembl"; gene_biotype "protein_coding"; transcript_name "Dock8-203"; transcript_source "ensembl"; transcript_biotype "protein_coding"; protein_id "ENSRNOP00000089814"; protein_version "1"; tag "Ensembl_canonical";
1	ensembl	exon	232154893	232154978	0	+	.	gene_id "ENSRNOG00000015894"; gene_version "9"; transcript_id "ENSRNOT00000119197"; transcript_version "2"; exon_number "7"; gene_name "Dock8"; gene_source "ensembl"; gene_biotype "protein_coding"; transcript_name "Dock8-202"; transcript_source "ensembl"; transcript_biotype "protein_coding"; exon_id "ENSRNOE00000152157"; exon_version "1";
1	ensembl	CDS	232154893	232154978	0	+	0	gene_id "ENSRNOG00000015894"; gene_version "9"; transcript_id "ENSRNOT00000119197"; transcript_version "2"; exon_number "7"; gene_name "Dock8"; gene_source "ensembl"; gene_biotype "protein_coding"; transcript_name "Dock8-202"; transcript_source "ensembl"; transcript_biotype "protein_coding"; protein_id "ENSRNOP00000092756"; protein_version "1";
1	ensembl	exon	232154893	232154978	0	+	.	gene_id "ENSRNOG00000015894"; gene_version "9"; transcript_id "ENSRNOT00000015668"; transcript_version "9"; exon_number "7"; gene_name "Dock8"; gene_source "ensembl"; gene_biotype "protein_coding"; transcript_name "Dock8-201"; transcript_source "ensembl"; transcript_biotype "protein_coding"; exon_id "ENSRNOE00000152157"; exon_version "1";
1	ensembl	CDS	232154893	232154978	0	+	0	gene_id "ENSRNOG00000015894"; gene_version "9"; transcript_id "ENSRNOT00000015668"; transcript_version "9"; exon_number "7"; gene_name "Dock8"; gene_source "ensembl"; gene_biotype "protein_coding"; transcript_name "Dock8-201"; transcript_source "ensembl"; transcript_biotype "protein_coding"; protein_id "ENSRNOP00000015668"; protein_version "6";
1	ENSEMBL114_rn	exon	232154893	232154978	0.018459141813432	+	.	gene_id "ENSRNOG00000015894"; transcript_id "ENSRNOG00000015894_tx_2"; exon_id "1_232154893_232154978_+"; exonnum "9"; txlen "7736";
1	ensembl	exon	232160087	232160153	0	+	.	gene_id "ENSRNOG00000015894"; gene_version "9"; transcript_id "ENSRNOT00000120209"; transcript_version "2"; exon_number "8"; gene_name "Dock8"; gene_source "ensembl"; gene_biotype "protein_coding"; transcript_name "Dock8-203"; transcript_source "ensembl"; transcript_biotype "protein_coding"; exon_id "ENSRNOE00000152237"; exon_version "1"; tag "Ensembl_canonical";
1	ensembl	CDS	232160087	232160153	0	+	1	gene_id "ENSRNOG00000015894"; gene_version "9"; transcript_id "ENSRNOT00000120209"; transcript_version "2"; exon_number "8"; gene_name "Dock8"; gene_source "ensembl"; gene_biotype "protein_coding"; transcript_name "Dock8-203"; transcript_source "ensembl"; transcript_biotype "protein_coding"; protein_id "ENSRNOP00000089814"; protein_version "1"; tag "Ensembl_canonical";
1	ensembl	exon	232160087	232160153	0	+	.	gene_id "ENSRNOG00000015894"; gene_version "9"; transcript_id "ENSRNOT00000119197"; transcript_version "2"; exon_number "8"; gene_name "Dock8"; gene_source "ensembl"; gene_biotype "protein_coding"; transcript_name "Dock8-202"; transcript_source "ensembl"; transcript_biotype "protein_coding"; exon_id "ENSRNOE00000152237"; exon_version "1";
1	ensembl	CDS	232160087	232160153	0	+	1	gene_id "ENSRNOG00000015894"; gene_version "9"; transcript_id "ENSRNOT00000119197"; transcript_version "2"; exon_number "8"; gene_name "Dock8"; gene_source "ensembl"; gene_biotype "protein_coding"; transcript_name "Dock8-202"; transcript_source "ensembl"; transcript_biotype "protein_coding"; protein_id "ENSRNOP00000092756"; protein_version "1";
1	ensembl	exon	232160087	232160153	0	+	.	gene_id "ENSRNOG00000015894"; gene_version "9"; transcript_id "ENSRNOT00000015668"; transcript_version "9"; exon_number "8"; gene_name "Dock8"; gene_source "ensembl"; gene_biotype "protein_coding"; transcript_name "Dock8-201"; transcript_source "ensembl"; transcript_biotype "protein_coding"; exon_id "ENSRNOE00000152237"; exon_version "1";
1	ensembl	CDS	232160087	232160153	0	+	1	gene_id "ENSRNOG00000015894"; gene_version "9"; transcript_id "ENSRNOT00000015668"; transcript_version "9"; exon_number "8"; gene_name "Dock8"; gene_source "ensembl"; gene_biotype "protein_coding"; transcript_name "Dock8-201"; transcript_source "ensembl"; transcript_biotype "protein_coding"; protein_id "ENSRNOP00000015668"; protein_version "6";
1	ENSEMBL114_rn	exon	232160087	232160153	0.018459141813432	+	.	gene_id "ENSRNOG00000015894"; transcript_id "ENSRNOG00000015894_tx_2"; exon_id "1_232160087_232160153_+"; exonnum "10"; txlen "7736";
1	ensembl	exon	232163338	232163487	0	+	.	gene_id "ENSRNOG00000015894"; gene_version "9"; transcript_id "ENSRNOT00000120209"; transcript_version "2"; exon_number "9"; gene_name "Dock8"; gene_source "ensembl"; gene_biotype "protein_coding"; transcript_name "Dock8-203"; transcript_source "ensembl"; transcript_biotype "protein_coding"; exon_id "ENSRNOE00000152313"; exon_version "1"; tag "Ensembl_canonical";
1	ensembl	CDS	232163338	232163487	0	+	0	gene_id "ENSRNOG00000015894"; gene_version "9"; transcript_id "ENSRNOT00000120209"; transcript_version "2"; exon_number "9"; gene_name "Dock8"; gene_source "ensembl"; gene_biotype "protein_coding"; transcript_name "Dock8-203"; transcript_source "ensembl"; transcript_biotype "protein_coding"; protein_id "ENSRNOP00000089814"; protein_version "1"; tag "Ensembl_canonical";
1	ensembl	exon	232163338	232163487	0	+	.	gene_id "ENSRNOG00000015894"; gene_version "9"; transcript_id "ENSRNOT00000119197"; transcript_version "2"; exon_number "9"; gene_name "Dock8"; gene_source "ensembl"; gene_biotype "protein_coding"; transcript_name "Dock8-202"; transcript_source "ensembl"; transcript_biotype "protein_coding"; exon_id "ENSRNOE00000152313"; exon_version "1";
1	ensembl	CDS	232163338	232163487	0	+	0	gene_id "ENSRNOG00000015894"; gene_version "9"; transcript_id "ENSRNOT00000119197"; transcript_version "2"; exon_number "9"; gene_name "Dock8"; gene_source "ensembl"; gene_biotype "protein_coding"; transcript_name "Dock8-202"; transcript_source "ensembl"; transcript_biotype "protein_coding"; protein_id "ENSRNOP00000092756"; protein_version "1";
1	ensembl	exon	232163338	232163487	0	+	.	gene_id "ENSRNOG00000015894"; gene_version "9"; transcript_id "ENSRNOT00000015668"; transcript_version "9"; exon_number "9"; gene_name "Dock8"; gene_source "ensembl"; gene_biotype "protein_coding"; transcript_name "Dock8-201"; transcript_source "ensembl"; transcript_biotype "protein_coding"; exon_id "ENSRNOE00000152313"; exon_version "1";
1	ensembl	CDS	232163338	232163487	0	+	0	gene_id "ENSRNOG00000015894"; gene_version "9"; transcript_id "ENSRNOT00000015668"; transcript_version "9"; exon_number "9"; gene_name "Dock8"; gene_source "ensembl"; gene_biotype "protein_coding"; transcript_name "Dock8-201"; transcript_source "ensembl"; transcript_biotype "protein_coding"; protein_id "ENSRNOP00000015668"; protein_version "6";
1	ENSEMBL114_rn	exon	232163338	232163487	0.018459141813432	+	.	gene_id "ENSRNOG00000015894"; transcript_id "ENSRNOG00000015894_tx_2"; exon_id "1_232163338_232163487_+"; exonnum "11"; txlen "7736";
1	ensembl	exon	232167772	232167852	0	+	.	gene_id "ENSRNOG00000015894"; gene_version "9"; transcript_id "ENSRNOT00000120209"; transcript_version "2"; exon_number "10"; gene_name "Dock8"; gene_source "ensembl"; gene_biotype "protein_coding"; transcript_name "Dock8-203"; transcript_source "ensembl"; transcript_biotype "protein_coding"; exon_id "ENSRNOE00000103666"; exon_version "1"; tag "Ensembl_canonical";
1	ensembl	CDS	232167772	232167852	0	+	0	gene_id "ENSRNOG00000015894"; gene_version "9"; transcript_id "ENSRNOT00000120209"; transcript_version "2"; exon_number "10"; gene_name "Dock8"; gene_source "ensembl"; gene_biotype "protein_coding"; transcript_name "Dock8-203"; transcript_source "ensembl"; transcript_biotype "protein_coding"; protein_id "ENSRNOP00000089814"; protein_version "1"; tag "Ensembl_canonical";
1	ensembl	exon	232167772	232167852	0	+	.	gene_id "ENSRNOG00000015894"; gene_version "9"; transcript_id "ENSRNOT00000119197"; transcript_version "2"; exon_number "10"; gene_name "Dock8"; gene_source "ensembl"; gene_biotype "protein_coding"; transcript_name "Dock8-202"; transcript_source "ensembl"; transcript_biotype "protein_coding"; exon_id "ENSRNOE00000103666"; exon_version "1";
1	ensembl	CDS	232167772	232167852	0	+	0	gene_id "ENSRNOG00000015894"; gene_version "9"; transcript_id "ENSRNOT00000119197"; transcript_version "2"; exon_number "10"; gene_name "Dock8"; gene_source "ensembl"; gene_biotype "protein_coding"; transcript_name "Dock8-202"; transcript_source "ensembl"; transcript_biotype "protein_coding"; protein_id "ENSRNOP00000092756"; protein_version "1";
1	ensembl	exon	232167772	232167852	0	+	.	gene_id "ENSRNOG00000015894"; gene_version "9"; transcript_id "ENSRNOT00000015668"; transcript_version "9"; exon_number "10"; gene_name "Dock8"; gene_source "ensembl"; gene_biotype "protein_coding"; transcript_name "Dock8-201"; transcript_source "ensembl"; transcript_biotype "protein_coding"; exon_id "ENSRNOE00000103666"; exon_version "1";
1	ensembl	CDS	232167772	232167852	0	+	0	gene_id "ENSRNOG00000015894"; gene_version "9"; transcript_id "ENSRNOT00000015668"; transcript_version "9"; exon_number "10"; gene_name "Dock8"; gene_source "ensembl"; gene_biotype "protein_coding"; transcript_name "Dock8-201"; transcript_source "ensembl"; transcript_biotype "protein_coding"; protein_id "ENSRNOP00000015668"; protein_version "6";
1	ENSEMBL114_rn	exon	232167772	232167852	0.018459141813432	+	.	gene_id "ENSRNOG00000015894"; transcript_id "ENSRNOG00000015894_tx_2"; exon_id "1_232167772_232167852_+"; exonnum "12"; txlen "7736";
1	ensembl	exon	232168859	232169018	0	+	.	gene_id "ENSRNOG00000015894"; gene_version "9"; transcript_id "ENSRNOT00000120209"; transcript_version "2"; exon_number "11"; gene_name "Dock8"; gene_source "ensembl"; gene_biotype "protein_coding"; transcript_name "Dock8-203"; transcript_source "ensembl"; transcript_biotype "protein_coding"; exon_id "ENSRNOE00000103793"; exon_version "1"; tag "Ensembl_canonical";
1	ensembl	CDS	232168859	232169018	0	+	0	gene_id "ENSRNOG00000015894"; gene_version "9"; transcript_id "ENSRNOT00000120209"; transcript_version "2"; exon_number "11"; gene_name "Dock8"; gene_source "ensembl"; gene_biotype "protein_coding"; transcript_name "Dock8-203"; transcript_source "ensembl"; transcript_biotype "protein_coding"; protein_id "ENSRNOP00000089814"; protein_version "1"; tag "Ensembl_canonical";
1	ensembl	exon	232168859	232169018	0	+	.	gene_id "ENSRNOG00000015894"; gene_version "9"; transcript_id "ENSRNOT00000119197"; transcript_version "2"; exon_number "11"; gene_name "Dock8"; gene_source "ensembl"; gene_biotype "protein_coding"; transcript_name "Dock8-202"; transcript_source "ensembl"; transcript_biotype "protein_coding"; exon_id "ENSRNOE00000103793"; exon_version "1";
1	ensembl	CDS	232168859	232169018	0	+	0	gene_id "ENSRNOG00000015894"; gene_version "9"; transcript_id "ENSRNOT00000119197"; transcript_version "2"; exon_number "11"; gene_name "Dock8"; gene_source "ensembl"; gene_biotype "protein_coding"; transcript_name "Dock8-202"; transcript_source "ensembl"; transcript_biotype "protein_coding"; protein_id "ENSRNOP00000092756"; protein_version "1";
1	ensembl	exon	232168859	232169018	0	+	.	gene_id "ENSRNOG00000015894"; gene_version "9"; transcript_id "ENSRNOT00000015668"; transcript_version "9"; exon_number "11"; gene_name "Dock8"; gene_source "ensembl"; gene_biotype "protein_coding"; transcript_name "Dock8-201"; transcript_source "ensembl"; transcript_biotype "protein_coding"; exon_id "ENSRNOE00000103793"; exon_version "1";
1	ensembl	CDS	232168859	232169018	0	+	0	gene_id "ENSRNOG00000015894"; gene_version "9"; transcript_id "ENSRNOT00000015668"; transcript_version "9"; exon_number "11"; gene_name "Dock8"; gene_source "ensembl"; gene_biotype "protein_coding"; transcript_name "Dock8-201"; transcript_source "ensembl"; transcript_biotype "protein_coding"; protein_id "ENSRNOP00000015668"; protein_version "6";
1	ENSEMBL114_rn	exon	232168859	232169018	0.018459141813432	+	.	gene_id "ENSRNOG00000015894"; transcript_id "ENSRNOG00000015894_tx_2"; exon_id "1_232168859_232169018_+"; exonnum "13"; txlen "7736";
1	ensembl	exon	232170632	232170768	0	+	.	gene_id "ENSRNOG00000015894"; gene_version "9"; transcript_id "ENSRNOT00000120209"; transcript_version "2"; exon_number "12"; gene_name "Dock8"; gene_source "ensembl"; gene_biotype "protein_coding"; transcript_name "Dock8-203"; transcript_source "ensembl"; transcript_biotype "protein_coding"; exon_id "ENSRNOE00000103926"; exon_version "1"; tag "Ensembl_canonical";
1	ensembl	CDS	232170632	232170768	0	+	2	gene_id "ENSRNOG00000015894"; gene_version "9"; transcript_id "ENSRNOT00000120209"; transcript_version "2"; exon_number "12"; gene_name "Dock8"; gene_source "ensembl"; gene_biotype "protein_coding"; transcript_name "Dock8-203"; transcript_source "ensembl"; transcript_biotype "protein_coding"; protein_id "ENSRNOP00000089814"; protein_version "1"; tag "Ensembl_canonical";
1	ensembl	exon	232170632	232170768	0	+	.	gene_id "ENSRNOG00000015894"; gene_version "9"; transcript_id "ENSRNOT00000119197"; transcript_version "2"; exon_number "12"; gene_name "Dock8"; gene_source "ensembl"; gene_biotype "protein_coding"; transcript_name "Dock8-202"; transcript_source "ensembl"; transcript_biotype "protein_coding"; exon_id "ENSRNOE00000103926"; exon_version "1";
1	ensembl	CDS	232170632	232170768	0	+	2	gene_id "ENSRNOG00000015894"; gene_version "9"; transcript_id "ENSRNOT00000119197"; transcript_version "2"; exon_number "12"; gene_name "Dock8"; gene_source "ensembl"; gene_biotype "protein_coding"; transcript_name "Dock8-202"; transcript_source "ensembl"; transcript_biotype "protein_coding"; protein_id "ENSRNOP00000092756"; protein_version "1";
1	ensembl	exon	232170632	232170768	0	+	.	gene_id "ENSRNOG00000015894"; gene_version "9"; transcript_id "ENSRNOT00000015668"; transcript_version "9"; exon_number "12"; gene_name "Dock8"; gene_source "ensembl"; gene_biotype "protein_coding"; transcript_name "Dock8-201"; transcript_source "ensembl"; transcript_biotype "protein_coding"; exon_id "ENSRNOE00000103926"; exon_version "1";
1	ensembl	CDS	232170632	232170768	0	+	2	gene_id "ENSRNOG00000015894"; gene_version "9"; transcript_id "ENSRNOT00000015668"; transcript_version "9"; exon_number "12"; gene_name "Dock8"; gene_source "ensembl"; gene_biotype "protein_coding"; transcript_name "Dock8-201"; transcript_source "ensembl"; transcript_biotype "protein_coding"; protein_id "ENSRNOP00000015668"; protein_version "6";
1	ENSEMBL114_rn	exon	232170632	232170768	0.018459141813432	+	.	gene_id "ENSRNOG00000015894"; transcript_id "ENSRNOG00000015894_tx_2"; exon_id "1_232170632_232170768_+"; exonnum "14"; txlen "7736";
1	ensembl	exon	232173199	232173292	0	+	.	gene_id "ENSRNOG00000015894"; gene_version "9"; transcript_id "ENSRNOT00000120209"; transcript_version "2"; exon_number "13"; gene_name "Dock8"; gene_source "ensembl"; gene_biotype "protein_coding"; transcript_name "Dock8-203"; transcript_source "ensembl"; transcript_biotype "protein_coding"; exon_id "ENSRNOE00000104054"; exon_version "1"; tag "Ensembl_canonical";
1	ensembl	CDS	232173199	232173292	0	+	0	gene_id "ENSRNOG00000015894"; gene_version "9"; transcript_id "ENSRNOT00000120209"; transcript_version "2"; exon_number "13"; gene_name "Dock8"; gene_source "ensembl"; gene_biotype "protein_coding"; transcript_name "Dock8-203"; transcript_source "ensembl"; transcript_biotype "protein_coding"; protein_id "ENSRNOP00000089814"; protein_version "1"; tag "Ensembl_canonical";
1	ensembl	exon	232173199	232173292	0	+	.	gene_id "ENSRNOG00000015894"; gene_version "9"; transcript_id "ENSRNOT00000119197"; transcript_version "2"; exon_number "13"; gene_name "Dock8"; gene_source "ensembl"; gene_biotype "protein_coding"; transcript_name "Dock8-202"; transcript_source "ensembl"; transcript_biotype "protein_coding"; exon_id "ENSRNOE00000104054"; exon_version "1";
1	ensembl	CDS	232173199	232173292	0	+	0	gene_id "ENSRNOG00000015894"; gene_version "9"; transcript_id "ENSRNOT00000119197"; transcript_version "2"; exon_number "13"; gene_name "Dock8"; gene_source "ensembl"; gene_biotype "protein_coding"; transcript_name "Dock8-202"; transcript_source "ensembl"; transcript_biotype "protein_coding"; protein_id "ENSRNOP00000092756"; protein_version "1";
1	ensembl	exon	232173199	232173292	0	+	.	gene_id "ENSRNOG00000015894"; gene_version "9"; transcript_id "ENSRNOT00000015668"; transcript_version "9"; exon_number "13"; gene_name "Dock8"; gene_source "ensembl"; gene_biotype "protein_coding"; transcript_name "Dock8-201"; transcript_source "ensembl"; transcript_biotype "protein_coding"; exon_id "ENSRNOE00000104054"; exon_version "1";
1	ensembl	CDS	232173199	232173292	0	+	0	gene_id "ENSRNOG00000015894"; gene_version "9"; transcript_id "ENSRNOT00000015668"; transcript_version "9"; exon_number "13"; gene_name "Dock8"; gene_source "ensembl"; gene_biotype "protein_coding"; transcript_name "Dock8-201"; transcript_source "ensembl"; transcript_biotype "protein_coding"; protein_id "ENSRNOP00000015668"; protein_version "6";
1	ENSEMBL114_rn	exon	232173199	232173292	0.018459141813432	+	.	gene_id "ENSRNOG00000015894"; transcript_id "ENSRNOG00000015894_tx_2"; exon_id "1_232173199_232173292_+"; exonnum "15"; txlen "7736";
1	ensembl	exon	232174382	232174544	0	+	.	gene_id "ENSRNOG00000015894"; gene_version "9"; transcript_id "ENSRNOT00000120209"; transcript_version "2"; exon_number "14"; gene_name "Dock8"; gene_source "ensembl"; gene_biotype "protein_coding"; transcript_name "Dock8-203"; transcript_source "ensembl"; transcript_biotype "protein_coding"; exon_id "ENSRNOE00000104187"; exon_version "1"; tag "Ensembl_canonical";
1	ensembl	CDS	232174382	232174544	0	+	2	gene_id "ENSRNOG00000015894"; gene_version "9"; transcript_id "ENSRNOT00000120209"; transcript_version "2"; exon_number "14"; gene_name "Dock8"; gene_source "ensembl"; gene_biotype "protein_coding"; transcript_name "Dock8-203"; transcript_source "ensembl"; transcript_biotype "protein_coding"; protein_id "ENSRNOP00000089814"; protein_version "1"; tag "Ensembl_canonical";
1	ensembl	exon	232174382	232174544	0	+	.	gene_id "ENSRNOG00000015894"; gene_version "9"; transcript_id "ENSRNOT00000119197"; transcript_version "2"; exon_number "14"; gene_name "Dock8"; gene_source "ensembl"; gene_biotype "protein_coding"; transcript_name "Dock8-202"; transcript_source "ensembl"; transcript_biotype "protein_coding"; exon_id "ENSRNOE00000104187"; exon_version "1";
1	ensembl	CDS	232174382	232174544	0	+	2	gene_id "ENSRNOG00000015894"; gene_version "9"; transcript_id "ENSRNOT00000119197"; transcript_version "2"; exon_number "14"; gene_name "Dock8"; gene_source "ensembl"; gene_biotype "protein_coding"; transcript_name "Dock8-202"; transcript_source "ensembl"; transcript_biotype "protein_coding"; protein_id "ENSRNOP00000092756"; protein_version "1";
1	ensembl	exon	232174382	232174544	0	+	.	gene_id "ENSRNOG00000015894"; gene_version "9"; transcript_id "ENSRNOT00000015668"; transcript_version "9"; exon_number "14"; gene_name "Dock8"; gene_source "ensembl"; gene_biotype "protein_coding"; transcript_name "Dock8-201"; transcript_source "ensembl"; transcript_biotype "protein_coding"; exon_id "ENSRNOE00000104187"; exon_version "1";
1	ensembl	CDS	232174382	232174544	0	+	2	gene_id "ENSRNOG00000015894"; gene_version "9"; transcript_id "ENSRNOT00000015668"; transcript_version "9"; exon_number "14"; gene_name "Dock8"; gene_source "ensembl"; gene_biotype "protein_coding"; transcript_name "Dock8-201"; transcript_source "ensembl"; transcript_biotype "protein_coding"; protein_id "ENSRNOP00000015668"; protein_version "6";
1	ENSEMBL114_rn	exon	232174382	232174544	0.018459141813432	+	.	gene_id "ENSRNOG00000015894"; transcript_id "ENSRNOG00000015894_tx_2"; exon_id "1_232174382_232174544_+"; exonnum "16"; txlen "7736";
1	ensembl	exon	232188624	232188741	0	+	.	gene_id "ENSRNOG00000015894"; gene_version "9"; transcript_id "ENSRNOT00000120209"; transcript_version "2"; exon_number "15"; gene_name "Dock8"; gene_source "ensembl"; gene_biotype "protein_coding"; transcript_name "Dock8-203"; transcript_source "ensembl"; transcript_biotype "protein_coding"; exon_id "ENSRNOE00000104323"; exon_version "1"; tag "Ensembl_canonical";
1	ensembl	CDS	232188624	232188741	0	+	1	gene_id "ENSRNOG00000015894"; gene_version "9"; transcript_id "ENSRNOT00000120209"; transcript_version "2"; exon_number "15"; gene_name "Dock8"; gene_source "ensembl"; gene_biotype "protein_coding"; transcript_name "Dock8-203"; transcript_source "ensembl"; transcript_biotype "protein_coding"; protein_id "ENSRNOP00000089814"; protein_version "1"; tag "Ensembl_canonical";
1	ensembl	exon	232188624	232188741	0	+	.	gene_id "ENSRNOG00000015894"; gene_version "9"; transcript_id "ENSRNOT00000119197"; transcript_version "2"; exon_number "15"; gene_name "Dock8"; gene_source "ensembl"; gene_biotype "protein_coding"; transcript_name "Dock8-202"; transcript_source "ensembl"; transcript_biotype "protein_coding"; exon_id "ENSRNOE00000104323"; exon_version "1";
1	ensembl	CDS	232188624	232188741	0	+	1	gene_id "ENSRNOG00000015894"; gene_version "9"; transcript_id "ENSRNOT00000119197"; transcript_version "2"; exon_number "15"; gene_name "Dock8"; gene_source "ensembl"; gene_biotype "protein_coding"; transcript_name "Dock8-202"; transcript_source "ensembl"; transcript_biotype "protein_coding"; protein_id "ENSRNOP00000092756"; protein_version "1";
1	ensembl	exon	232188624	232188741	0	+	.	gene_id "ENSRNOG00000015894"; gene_version "9"; transcript_id "ENSRNOT00000015668"; transcript_version "9"; exon_number "15"; gene_name "Dock8"; gene_source "ensembl"; gene_biotype "protein_coding"; transcript_name "Dock8-201"; transcript_source "ensembl"; transcript_biotype "protein_coding"; exon_id "ENSRNOE00000104323"; exon_version "1";
1	ensembl	CDS	232188624	232188741	0	+	1	gene_id "ENSRNOG00000015894"; gene_version "9"; transcript_id "ENSRNOT00000015668"; transcript_version "9"; exon_number "15"; gene_name "Dock8"; gene_source "ensembl"; gene_biotype "protein_coding"; transcript_name "Dock8-201"; transcript_source "ensembl"; transcript_biotype "protein_coding"; protein_id "ENSRNOP00000015668"; protein_version "6";
1	ENSEMBL114_rn	exon	232188624	232188741	0.018459141813432	+	.	gene_id "ENSRNOG00000015894"; transcript_id "ENSRNOG00000015894_tx_2"; exon_id "1_232188624_232188741_+"; exonnum "17"; txlen "7736";
1	ensembl	exon	232190451	232190521	0	+	.	gene_id "ENSRNOG00000015894"; gene_version "9"; transcript_id "ENSRNOT00000120209"; transcript_version "2"; exon_number "16"; gene_name "Dock8"; gene_source "ensembl"; gene_biotype "protein_coding"; transcript_name "Dock8-203"; transcript_source "ensembl"; transcript_biotype "protein_coding"; exon_id "ENSRNOE00000104516"; exon_version "1"; tag "Ensembl_canonical";
1	ensembl	CDS	232190451	232190521	0	+	0	gene_id "ENSRNOG00000015894"; gene_version "9"; transcript_id "ENSRNOT00000120209"; transcript_version "2"; exon_number "16"; gene_name "Dock8"; gene_source "ensembl"; gene_biotype "protein_coding"; transcript_name "Dock8-203"; transcript_source "ensembl"; transcript_biotype "protein_coding"; protein_id "ENSRNOP00000089814"; protein_version "1"; tag "Ensembl_canonical";
1	ensembl	exon	232190451	232190521	0	+	.	gene_id "ENSRNOG00000015894"; gene_version "9"; transcript_id "ENSRNOT00000119197"; transcript_version "2"; exon_number "16"; gene_name "Dock8"; gene_source "ensembl"; gene_biotype "protein_coding"; transcript_name "Dock8-202"; transcript_source "ensembl"; transcript_biotype "protein_coding"; exon_id "ENSRNOE00000104516"; exon_version "1";
1	ensembl	CDS	232190451	232190521	0	+	0	gene_id "ENSRNOG00000015894"; gene_version "9"; transcript_id "ENSRNOT00000119197"; transcript_version "2"; exon_number "16"; gene_name "Dock8"; gene_source "ensembl"; gene_biotype "protein_coding"; transcript_name "Dock8-202"; transcript_source "ensembl"; transcript_biotype "protein_coding"; protein_id "ENSRNOP00000092756"; protein_version "1";
1	ensembl	exon	232190451	232190521	0	+	.	gene_id "ENSRNOG00000015894"; gene_version "9"; transcript_id "ENSRNOT00000015668"; transcript_version "9"; exon_number "16"; gene_name "Dock8"; gene_source "ensembl"; gene_biotype "protein_coding"; transcript_name "Dock8-201"; transcript_source "ensembl"; transcript_biotype "protein_coding"; exon_id "ENSRNOE00000104516"; exon_version "1";
1	ensembl	CDS	232190451	232190521	0	+	0	gene_id "ENSRNOG00000015894"; gene_version "9"; transcript_id "ENSRNOT00000015668"; transcript_version "9"; exon_number "16"; gene_name "Dock8"; gene_source "ensembl"; gene_biotype "protein_coding"; transcript_name "Dock8-201"; transcript_source "ensembl"; transcript_biotype "protein_coding"; protein_id "ENSRNOP00000015668"; protein_version "6";
1	ENSEMBL114_rn	exon	232190451	232190521	0.018459141813432	+	.	gene_id "ENSRNOG00000015894"; transcript_id "ENSRNOG00000015894_tx_2"; exon_id "1_232190451_232190521_+"; exonnum "18"; txlen "7736";
1	ensembl	exon	232191533	232191671	0	+	.	gene_id "ENSRNOG00000015894"; gene_version "9"; transcript_id "ENSRNOT00000120209"; transcript_version "2"; exon_number "17"; gene_name "Dock8"; gene_source "ensembl"; gene_biotype "protein_coding"; transcript_name "Dock8-203"; transcript_source "ensembl"; transcript_biotype "protein_coding"; exon_id "ENSRNOE00000104720"; exon_version "1"; tag "Ensembl_canonical";
1	ensembl	CDS	232191533	232191671	0	+	1	gene_id "ENSRNOG00000015894"; gene_version "9"; transcript_id "ENSRNOT00000120209"; transcript_version "2"; exon_number "17"; gene_name "Dock8"; gene_source "ensembl"; gene_biotype "protein_coding"; transcript_name "Dock8-203"; transcript_source "ensembl"; transcript_biotype "protein_coding"; protein_id "ENSRNOP00000089814"; protein_version "1"; tag "Ensembl_canonical";
1	ensembl	exon	232191533	232191671	0	+	.	gene_id "ENSRNOG00000015894"; gene_version "9"; transcript_id "ENSRNOT00000119197"; transcript_version "2"; exon_number "17"; gene_name "Dock8"; gene_source "ensembl"; gene_biotype "protein_coding"; transcript_name "Dock8-202"; transcript_source "ensembl"; transcript_biotype "protein_coding"; exon_id "ENSRNOE00000104720"; exon_version "1";
1	ensembl	CDS	232191533	232191671	0	+	1	gene_id "ENSRNOG00000015894"; gene_version "9"; transcript_id "ENSRNOT00000119197"; transcript_version "2"; exon_number "17"; gene_name "Dock8"; gene_source "ensembl"; gene_biotype "protein_coding"; transcript_name "Dock8-202"; transcript_source "ensembl"; transcript_biotype "protein_coding"; protein_id "ENSRNOP00000092756"; protein_version "1";
1	ensembl	exon	232191533	232191671	0	+	.	gene_id "ENSRNOG00000015894"; gene_version "9"; transcript_id "ENSRNOT00000015668"; transcript_version "9"; exon_number "17"; gene_name "Dock8"; gene_source "ensembl"; gene_biotype "protein_coding"; transcript_name "Dock8-201"; transcript_source "ensembl"; transcript_biotype "protein_coding"; exon_id "ENSRNOE00000104720"; exon_version "1";
1	ensembl	CDS	232191533	232191671	0	+	1	gene_id "ENSRNOG00000015894"; gene_version "9"; transcript_id "ENSRNOT00000015668"; transcript_version "9"; exon_number "17"; gene_name "Dock8"; gene_source "ensembl"; gene_biotype "protein_coding"; transcript_name "Dock8-201"; transcript_source "ensembl"; transcript_biotype "protein_coding"; protein_id "ENSRNOP00000015668"; protein_version "6";
1	ENSEMBL114_rn	exon	232191533	232191671	0.018459141813432	+	.	gene_id "ENSRNOG00000015894"; transcript_id "ENSRNOG00000015894_tx_2"; exon_id "1_232191533_232191671_+"; exonnum "19"; txlen "7736";
1	ensembl	exon	232192271	232192372	0	+	.	gene_id "ENSRNOG00000015894"; gene_version "9"; transcript_id "ENSRNOT00000120209"; transcript_version "2"; exon_number "18"; gene_name "Dock8"; gene_source "ensembl"; gene_biotype "protein_coding"; transcript_name "Dock8-203"; transcript_source "ensembl"; transcript_biotype "protein_coding"; exon_id "ENSRNOE00000271517"; exon_version "1"; tag "Ensembl_canonical";
1	ensembl	CDS	232192271	232192372	0	+	0	gene_id "ENSRNOG00000015894"; gene_version "9"; transcript_id "ENSRNOT00000120209"; transcript_version "2"; exon_number "18"; gene_name "Dock8"; gene_source "ensembl"; gene_biotype "protein_coding"; transcript_name "Dock8-203"; transcript_source "ensembl"; transcript_biotype "protein_coding"; protein_id "ENSRNOP00000089814"; protein_version "1"; tag "Ensembl_canonical";
1	ensembl	exon	232192271	232192372	0	+	.	gene_id "ENSRNOG00000015894"; gene_version "9"; transcript_id "ENSRNOT00000119197"; transcript_version "2"; exon_number "18"; gene_name "Dock8"; gene_source "ensembl"; gene_biotype "protein_coding"; transcript_name "Dock8-202"; transcript_source "ensembl"; transcript_biotype "protein_coding"; exon_id "ENSRNOE00000271517"; exon_version "1";
1	ensembl	CDS	232192271	232192372	0	+	0	gene_id "ENSRNOG00000015894"; gene_version "9"; transcript_id "ENSRNOT00000119197"; transcript_version "2"; exon_number "18"; gene_name "Dock8"; gene_source "ensembl"; gene_biotype "protein_coding"; transcript_name "Dock8-202"; transcript_source "ensembl"; transcript_biotype "protein_coding"; protein_id "ENSRNOP00000092756"; protein_version "1";
1	ensembl	exon	232192271	232192372	0	+	.	gene_id "ENSRNOG00000015894"; gene_version "9"; transcript_id "ENSRNOT00000015668"; transcript_version "9"; exon_number "18"; gene_name "Dock8"; gene_source "ensembl"; gene_biotype "protein_coding"; transcript_name "Dock8-201"; transcript_source "ensembl"; transcript_biotype "protein_coding"; exon_id "ENSRNOE00000271517"; exon_version "1";
1	ensembl	CDS	232192271	232192372	0	+	0	gene_id "ENSRNOG00000015894"; gene_version "9"; transcript_id "ENSRNOT00000015668"; transcript_version "9"; exon_number "18"; gene_name "Dock8"; gene_source "ensembl"; gene_biotype "protein_coding"; transcript_name "Dock8-201"; transcript_source "ensembl"; transcript_biotype "protein_coding"; protein_id "ENSRNOP00000015668"; protein_version "6";
1	ENSEMBL114_rn	exon	232192271	232192372	0.018459141813432	+	.	gene_id "ENSRNOG00000015894"; transcript_id "ENSRNOG00000015894_tx_2"; exon_id "1_232192271_232192372_+"; exonnum "20"; txlen "7736";
1	ensembl	exon	232195099	232195194	0	+	.	gene_id "ENSRNOG00000015894"; gene_version "9"; transcript_id "ENSRNOT00000120209"; transcript_version "2"; exon_number "19"; gene_name "Dock8"; gene_source "ensembl"; gene_biotype "protein_coding"; transcript_name "Dock8-203"; transcript_source "ensembl"; transcript_biotype "protein_coding"; exon_id "ENSRNOE00000105054"; exon_version "2"; tag "Ensembl_canonical";
1	ensembl	CDS	232195099	232195194	0	+	0	gene_id "ENSRNOG00000015894"; gene_version "9"; transcript_id "ENSRNOT00000120209"; transcript_version "2"; exon_number "19"; gene_name "Dock8"; gene_source "ensembl"; gene_biotype "protein_coding"; transcript_name "Dock8-203"; transcript_source "ensembl"; transcript_biotype "protein_coding"; protein_id "ENSRNOP00000089814"; protein_version "1"; tag "Ensembl_canonical";
1	ensembl	exon	232195099	232195194	0	+	.	gene_id "ENSRNOG00000015894"; gene_version "9"; transcript_id "ENSRNOT00000119197"; transcript_version "2"; exon_number "19"; gene_name "Dock8"; gene_source "ensembl"; gene_biotype "protein_coding"; transcript_name "Dock8-202"; transcript_source "ensembl"; transcript_biotype "protein_coding"; exon_id "ENSRNOE00000105054"; exon_version "2";
1	ensembl	CDS	232195099	232195194	0	+	0	gene_id "ENSRNOG00000015894"; gene_version "9"; transcript_id "ENSRNOT00000119197"; transcript_version "2"; exon_number "19"; gene_name "Dock8"; gene_source "ensembl"; gene_biotype "protein_coding"; transcript_name "Dock8-202"; transcript_source "ensembl"; transcript_biotype "protein_coding"; protein_id "ENSRNOP00000092756"; protein_version "1";
1	ensembl	exon	232195099	232195194	0	+	.	gene_id "ENSRNOG00000015894"; gene_version "9"; transcript_id "ENSRNOT00000015668"; transcript_version "9"; exon_number "19"; gene_name "Dock8"; gene_source "ensembl"; gene_biotype "protein_coding"; transcript_name "Dock8-201"; transcript_source "ensembl"; transcript_biotype "protein_coding"; exon_id "ENSRNOE00000105054"; exon_version "2";
1	ensembl	CDS	232195099	232195194	0	+	0	gene_id "ENSRNOG00000015894"; gene_version "9"; transcript_id "ENSRNOT00000015668"; transcript_version "9"; exon_number "19"; gene_name "Dock8"; gene_source "ensembl"; gene_biotype "protein_coding"; transcript_name "Dock8-201"; transcript_source "ensembl"; transcript_biotype "protein_coding"; protein_id "ENSRNOP00000015668"; protein_version "6";
1	ENSEMBL114_rn	exon	232195099	232195194	0.018459141813432	+	.	gene_id "ENSRNOG00000015894"; transcript_id "ENSRNOG00000015894_tx_2"; exon_id "1_232195099_232195194_+"; exonnum "21"; txlen "7736";
1	ensembl	exon	232195508	232195742	0	+	.	gene_id "ENSRNOG00000015894"; gene_version "9"; transcript_id "ENSRNOT00000120209"; transcript_version "2"; exon_number "20"; gene_name "Dock8"; gene_source "ensembl"; gene_biotype "protein_coding"; transcript_name "Dock8-203"; transcript_source "ensembl"; transcript_biotype "protein_coding"; exon_id "ENSRNOE00000105235"; exon_version "1"; tag "Ensembl_canonical";
1	ensembl	CDS	232195508	232195742	0	+	0	gene_id "ENSRNOG00000015894"; gene_version "9"; transcript_id "ENSRNOT00000120209"; transcript_version "2"; exon_number "20"; gene_name "Dock8"; gene_source "ensembl"; gene_biotype "protein_coding"; transcript_name "Dock8-203"; transcript_source "ensembl"; transcript_biotype "protein_coding"; protein_id "ENSRNOP00000089814"; protein_version "1"; tag "Ensembl_canonical";
1	ensembl	exon	232195508	232195742	0	+	.	gene_id "ENSRNOG00000015894"; gene_version "9"; transcript_id "ENSRNOT00000119197"; transcript_version "2"; exon_number "20"; gene_name "Dock8"; gene_source "ensembl"; gene_biotype "protein_coding"; transcript_name "Dock8-202"; transcript_source "ensembl"; transcript_biotype "protein_coding"; exon_id "ENSRNOE00000105235"; exon_version "1";
1	ensembl	CDS	232195508	232195742	0	+	0	gene_id "ENSRNOG00000015894"; gene_version "9"; transcript_id "ENSRNOT00000119197"; transcript_version "2"; exon_number "20"; gene_name "Dock8"; gene_source "ensembl"; gene_biotype "protein_coding"; transcript_name "Dock8-202"; transcript_source "ensembl"; transcript_biotype "protein_coding"; protein_id "ENSRNOP00000092756"; protein_version "1";
1	ensembl	exon	232195508	232195742	0	+	.	gene_id "ENSRNOG00000015894"; gene_version "9"; transcript_id "ENSRNOT00000015668"; transcript_version "9"; exon_number "20"; gene_name "Dock8"; gene_source "ensembl"; gene_biotype "protein_coding"; transcript_name "Dock8-201"; transcript_source "ensembl"; transcript_biotype "protein_coding"; exon_id "ENSRNOE00000105235"; exon_version "1";
1	ensembl	CDS	232195508	232195742	0	+	0	gene_id "ENSRNOG00000015894"; gene_version "9"; transcript_id "ENSRNOT00000015668"; transcript_version "9"; exon_number "20"; gene_name "Dock8"; gene_source "ensembl"; gene_biotype "protein_coding"; transcript_name "Dock8-201"; transcript_source "ensembl"; transcript_biotype "protein_coding"; protein_id "ENSRNOP00000015668"; protein_version "6";
1	ENSEMBL114_rn	exon	232195508	232195742	0.018459141813432	+	.	gene_id "ENSRNOG00000015894"; transcript_id "ENSRNOG00000015894_tx_2"; exon_id "1_232195508_232195742_+"; exonnum "22"; txlen "7736";
1	ensembl	exon	232197723	232197887	0	+	.	gene_id "ENSRNOG00000015894"; gene_version "9"; transcript_id "ENSRNOT00000120209"; transcript_version "2"; exon_number "21"; gene_name "Dock8"; gene_source "ensembl"; gene_biotype "protein_coding"; transcript_name "Dock8-203"; transcript_source "ensembl"; transcript_biotype "protein_coding"; exon_id "ENSRNOE00000105433"; exon_version "1"; tag "Ensembl_canonical";
1	ensembl	CDS	232197723	232197887	0	+	2	gene_id "ENSRNOG00000015894"; gene_version "9"; transcript_id "ENSRNOT00000120209"; transcript_version "2"; exon_number "21"; gene_name "Dock8"; gene_source "ensembl"; gene_biotype "protein_coding"; transcript_name "Dock8-203"; transcript_source "ensembl"; transcript_biotype "protein_coding"; protein_id "ENSRNOP00000089814"; protein_version "1"; tag "Ensembl_canonical";
1	ensembl	exon	232197723	232197887	0	+	.	gene_id "ENSRNOG00000015894"; gene_version "9"; transcript_id "ENSRNOT00000119197"; transcript_version "2"; exon_number "21"; gene_name "Dock8"; gene_source "ensembl"; gene_biotype "protein_coding"; transcript_name "Dock8-202"; transcript_source "ensembl"; transcript_biotype "protein_coding"; exon_id "ENSRNOE00000105433"; exon_version "1";
1	ensembl	CDS	232197723	232197887	0	+	2	gene_id "ENSRNOG00000015894"; gene_version "9"; transcript_id "ENSRNOT00000119197"; transcript_version "2"; exon_number "21"; gene_name "Dock8"; gene_source "ensembl"; gene_biotype "protein_coding"; transcript_name "Dock8-202"; transcript_source "ensembl"; transcript_biotype "protein_coding"; protein_id "ENSRNOP00000092756"; protein_version "1";
1	ensembl	exon	232197723	232197887	0	+	.	gene_id "ENSRNOG00000015894"; gene_version "9"; transcript_id "ENSRNOT00000015668"; transcript_version "9"; exon_number "21"; gene_name "Dock8"; gene_source "ensembl"; gene_biotype "protein_coding"; transcript_name "Dock8-201"; transcript_source "ensembl"; transcript_biotype "protein_coding"; exon_id "ENSRNOE00000105433"; exon_version "1";
1	ensembl	CDS	232197723	232197887	0	+	2	gene_id "ENSRNOG00000015894"; gene_version "9"; transcript_id "ENSRNOT00000015668"; transcript_version "9"; exon_number "21"; gene_name "Dock8"; gene_source "ensembl"; gene_biotype "protein_coding"; transcript_name "Dock8-201"; transcript_source "ensembl"; transcript_biotype "protein_coding"; protein_id "ENSRNOP00000015668"; protein_version "6";
1	ENSEMBL114_rn	exon	232197723	232197887	0.018459141813432	+	.	gene_id "ENSRNOG00000015894"; transcript_id "ENSRNOG00000015894_tx_2"; exon_id "1_232197723_232197887_+"; exonnum "23"; txlen "7736";
1	ensembl	exon	232198791	232198963	0	+	.	gene_id "ENSRNOG00000015894"; gene_version "9"; transcript_id "ENSRNOT00000120209"; transcript_version "2"; exon_number "22"; gene_name "Dock8"; gene_source "ensembl"; gene_biotype "protein_coding"; transcript_name "Dock8-203"; transcript_source "ensembl"; transcript_biotype "protein_coding"; exon_id "ENSRNOE00000105627"; exon_version "1"; tag "Ensembl_canonical";
1	ensembl	CDS	232198791	232198963	0	+	2	gene_id "ENSRNOG00000015894"; gene_version "9"; transcript_id "ENSRNOT00000120209"; transcript_version "2"; exon_number "22"; gene_name "Dock8"; gene_source "ensembl"; gene_biotype "protein_coding"; transcript_name "Dock8-203"; transcript_source "ensembl"; transcript_biotype "protein_coding"; protein_id "ENSRNOP00000089814"; protein_version "1"; tag "Ensembl_canonical";
1	ensembl	exon	232198791	232198963	0	+	.	gene_id "ENSRNOG00000015894"; gene_version "9"; transcript_id "ENSRNOT00000119197"; transcript_version "2"; exon_number "22"; gene_name "Dock8"; gene_source "ensembl"; gene_biotype "protein_coding"; transcript_name "Dock8-202"; transcript_source "ensembl"; transcript_biotype "protein_coding"; exon_id "ENSRNOE00000105627"; exon_version "1";
1	ensembl	CDS	232198791	232198963	0	+	2	gene_id "ENSRNOG00000015894"; gene_version "9"; transcript_id "ENSRNOT00000119197"; transcript_version "2"; exon_number "22"; gene_name "Dock8"; gene_source "ensembl"; gene_biotype "protein_coding"; transcript_name "Dock8-202"; transcript_source "ensembl"; transcript_biotype "protein_coding"; protein_id "ENSRNOP00000092756"; protein_version "1";
1	ensembl	exon	232198791	232198963	0	+	.	gene_id "ENSRNOG00000015894"; gene_version "9"; transcript_id "ENSRNOT00000015668"; transcript_version "9"; exon_number "22"; gene_name "Dock8"; gene_source "ensembl"; gene_biotype "protein_coding"; transcript_name "Dock8-201"; transcript_source "ensembl"; transcript_biotype "protein_coding"; exon_id "ENSRNOE00000105627"; exon_version "1";
1	ensembl	CDS	232198791	232198963	0	+	2	gene_id "ENSRNOG00000015894"; gene_version "9"; transcript_id "ENSRNOT00000015668"; transcript_version "9"; exon_number "22"; gene_name "Dock8"; gene_source "ensembl"; gene_biotype "protein_coding"; transcript_name "Dock8-201"; transcript_source "ensembl"; transcript_biotype "protein_coding"; protein_id "ENSRNOP00000015668"; protein_version "6";
1	ENSEMBL114_rn	exon	232198791	232198963	0.018459141813432	+	.	gene_id "ENSRNOG00000015894"; transcript_id "ENSRNOG00000015894_tx_2"; exon_id "1_232198791_232198963_+"; exonnum "24"; txlen "7736";
1	ensembl	exon	232205318	232205413	0	+	.	gene_id "ENSRNOG00000015894"; gene_version "9"; transcript_id "ENSRNOT00000120209"; transcript_version "2"; exon_number "23"; gene_name "Dock8"; gene_source "ensembl"; gene_biotype "protein_coding"; transcript_name "Dock8-203"; transcript_source "ensembl"; transcript_biotype "protein_coding"; exon_id "ENSRNOE00000105817"; exon_version "1"; tag "Ensembl_canonical";
1	ensembl	CDS	232205318	232205413	0	+	0	gene_id "ENSRNOG00000015894"; gene_version "9"; transcript_id "ENSRNOT00000120209"; transcript_version "2"; exon_number "23"; gene_name "Dock8"; gene_source "ensembl"; gene_biotype "protein_coding"; transcript_name "Dock8-203"; transcript_source "ensembl"; transcript_biotype "protein_coding"; protein_id "ENSRNOP00000089814"; protein_version "1"; tag "Ensembl_canonical";
1	ensembl	exon	232205318	232205413	0	+	.	gene_id "ENSRNOG00000015894"; gene_version "9"; transcript_id "ENSRNOT00000119197"; transcript_version "2"; exon_number "23"; gene_name "Dock8"; gene_source "ensembl"; gene_biotype "protein_coding"; transcript_name "Dock8-202"; transcript_source "ensembl"; transcript_biotype "protein_coding"; exon_id "ENSRNOE00000105817"; exon_version "1";
1	ensembl	CDS	232205318	232205413	0	+	0	gene_id "ENSRNOG00000015894"; gene_version "9"; transcript_id "ENSRNOT00000119197"; transcript_version "2"; exon_number "23"; gene_name "Dock8"; gene_source "ensembl"; gene_biotype "protein_coding"; transcript_name "Dock8-202"; transcript_source "ensembl"; transcript_biotype "protein_coding"; protein_id "ENSRNOP00000092756"; protein_version "1";
1	ensembl	exon	232205318	232205413	0	+	.	gene_id "ENSRNOG00000015894"; gene_version "9"; transcript_id "ENSRNOT00000015668"; transcript_version "9"; exon_number "23"; gene_name "Dock8"; gene_source "ensembl"; gene_biotype "protein_coding"; transcript_name "Dock8-201"; transcript_source "ensembl"; transcript_biotype "protein_coding"; exon_id "ENSRNOE00000105817"; exon_version "1";
1	ensembl	CDS	232205318	232205413	0	+	0	gene_id "ENSRNOG00000015894"; gene_version "9"; transcript_id "ENSRNOT00000015668"; transcript_version "9"; exon_number "23"; gene_name "Dock8"; gene_source "ensembl"; gene_biotype "protein_coding"; transcript_name "Dock8-201"; transcript_source "ensembl"; transcript_biotype "protein_coding"; protein_id "ENSRNOP00000015668"; protein_version "6";
1	ENSEMBL114_rn	exon	232205318	232205413	0.018459141813432	+	.	gene_id "ENSRNOG00000015894"; transcript_id "ENSRNOG00000015894_tx_2"; exon_id "1_232205318_232205413_+"; exonnum "25"; txlen "7736";
1	ensembl	exon	232208357	232208452	0	+	.	gene_id "ENSRNOG00000015894"; gene_version "9"; transcript_id "ENSRNOT00000120209"; transcript_version "2"; exon_number "24"; gene_name "Dock8"; gene_source "ensembl"; gene_biotype "protein_coding"; transcript_name "Dock8-203"; transcript_source "ensembl"; transcript_biotype "protein_coding"; exon_id "ENSRNOE00000106025"; exon_version "1"; tag "Ensembl_canonical";
1	ensembl	CDS	232208357	232208452	0	+	0	gene_id "ENSRNOG00000015894"; gene_version "9"; transcript_id "ENSRNOT00000120209"; transcript_version "2"; exon_number "24"; gene_name "Dock8"; gene_source "ensembl"; gene_biotype "protein_coding"; transcript_name "Dock8-203"; transcript_source "ensembl"; transcript_biotype "protein_coding"; protein_id "ENSRNOP00000089814"; protein_version "1"; tag "Ensembl_canonical";
1	ensembl	exon	232208357	232208452	0	+	.	gene_id "ENSRNOG00000015894"; gene_version "9"; transcript_id "ENSRNOT00000119197"; transcript_version "2"; exon_number "24"; gene_name "Dock8"; gene_source "ensembl"; gene_biotype "protein_coding"; transcript_name "Dock8-202"; transcript_source "ensembl"; transcript_biotype "protein_coding"; exon_id "ENSRNOE00000106025"; exon_version "1";
1	ensembl	CDS	232208357	232208452	0	+	0	gene_id "ENSRNOG00000015894"; gene_version "9"; transcript_id "ENSRNOT00000119197"; transcript_version "2"; exon_number "24"; gene_name "Dock8"; gene_source "ensembl"; gene_biotype "protein_coding"; transcript_name "Dock8-202"; transcript_source "ensembl"; transcript_biotype "protein_coding"; protein_id "ENSRNOP00000092756"; protein_version "1";
1	ensembl	exon	232208357	232208452	0	+	.	gene_id "ENSRNOG00000015894"; gene_version "9"; transcript_id "ENSRNOT00000015668"; transcript_version "9"; exon_number "24"; gene_name "Dock8"; gene_source "ensembl"; gene_biotype "protein_coding"; transcript_name "Dock8-201"; transcript_source "ensembl"; transcript_biotype "protein_coding"; exon_id "ENSRNOE00000106025"; exon_version "1";
1	ensembl	CDS	232208357	232208452	0	+	0	gene_id "ENSRNOG00000015894"; gene_version "9"; transcript_id "ENSRNOT00000015668"; transcript_version "9"; exon_number "24"; gene_name "Dock8"; gene_source "ensembl"; gene_biotype "protein_coding"; transcript_name "Dock8-201"; transcript_source "ensembl"; transcript_biotype "protein_coding"; protein_id "ENSRNOP00000015668"; protein_version "6";
1	ENSEMBL114_rn	exon	232208357	232208452	0.018459141813432	+	.	gene_id "ENSRNOG00000015894"; transcript_id "ENSRNOG00000015894_tx_2"; exon_id "1_232208357_232208452_+"; exonnum "26"; txlen "7736";
1	ensembl	exon	232215245	232215394	0	+	.	gene_id "ENSRNOG00000015894"; gene_version "9"; transcript_id "ENSRNOT00000120209"; transcript_version "2"; exon_number "25"; gene_name "Dock8"; gene_source "ensembl"; gene_biotype "protein_coding"; transcript_name "Dock8-203"; transcript_source "ensembl"; transcript_biotype "protein_coding"; exon_id "ENSRNOE00000365844"; exon_version "1"; tag "Ensembl_canonical";
1	ensembl	CDS	232215245	232215394	0	+	0	gene_id "ENSRNOG00000015894"; gene_version "9"; transcript_id "ENSRNOT00000120209"; transcript_version "2"; exon_number "25"; gene_name "Dock8"; gene_source "ensembl"; gene_biotype "protein_coding"; transcript_name "Dock8-203"; transcript_source "ensembl"; transcript_biotype "protein_coding"; protein_id "ENSRNOP00000089814"; protein_version "1"; tag "Ensembl_canonical";
1	ensembl	exon	232215245	232215394	0	+	.	gene_id "ENSRNOG00000015894"; gene_version "9"; transcript_id "ENSRNOT00000119197"; transcript_version "2"; exon_number "25"; gene_name "Dock8"; gene_source "ensembl"; gene_biotype "protein_coding"; transcript_name "Dock8-202"; transcript_source "ensembl"; transcript_biotype "protein_coding"; exon_id "ENSRNOE00000365844"; exon_version "1";
1	ensembl	CDS	232215245	232215394	0	+	0	gene_id "ENSRNOG00000015894"; gene_version "9"; transcript_id "ENSRNOT00000119197"; transcript_version "2"; exon_number "25"; gene_name "Dock8"; gene_source "ensembl"; gene_biotype "protein_coding"; transcript_name "Dock8-202"; transcript_source "ensembl"; transcript_biotype "protein_coding"; protein_id "ENSRNOP00000092756"; protein_version "1";
1	ensembl	exon	232215245	232215394	0	+	.	gene_id "ENSRNOG00000015894"; gene_version "9"; transcript_id "ENSRNOT00000015668"; transcript_version "9"; exon_number "25"; gene_name "Dock8"; gene_source "ensembl"; gene_biotype "protein_coding"; transcript_name "Dock8-201"; transcript_source "ensembl"; transcript_biotype "protein_coding"; exon_id "ENSRNOE00000365844"; exon_version "1";
1	ensembl	CDS	232215245	232215394	0	+	0	gene_id "ENSRNOG00000015894"; gene_version "9"; transcript_id "ENSRNOT00000015668"; transcript_version "9"; exon_number "25"; gene_name "Dock8"; gene_source "ensembl"; gene_biotype "protein_coding"; transcript_name "Dock8-201"; transcript_source "ensembl"; transcript_biotype "protein_coding"; protein_id "ENSRNOP00000015668"; protein_version "6";
1	ENSEMBL114_rn	exon	232215245	232215394	0.018459141813432	+	.	gene_id "ENSRNOG00000015894"; transcript_id "ENSRNOG00000015894_tx_2"; exon_id "1_232215245_232215394_+"; exonnum "27"; txlen "7736";
1	ensembl	exon	232217089	232217202	0	+	.	gene_id "ENSRNOG00000015894"; gene_version "9"; transcript_id "ENSRNOT00000120209"; transcript_version "2"; exon_number "26"; gene_name "Dock8"; gene_source "ensembl"; gene_biotype "protein_coding"; transcript_name "Dock8-203"; transcript_source "ensembl"; transcript_biotype "protein_coding"; exon_id "ENSRNOE00000325525"; exon_version "1"; tag "Ensembl_canonical";
1	ensembl	CDS	232217089	232217202	0	+	0	gene_id "ENSRNOG00000015894"; gene_version "9"; transcript_id "ENSRNOT00000120209"; transcript_version "2"; exon_number "26"; gene_name "Dock8"; gene_source "ensembl"; gene_biotype "protein_coding"; transcript_name "Dock8-203"; transcript_source "ensembl"; transcript_biotype "protein_coding"; protein_id "ENSRNOP00000089814"; protein_version "1"; tag "Ensembl_canonical";
1	ensembl	exon	232217089	232217202	0	+	.	gene_id "ENSRNOG00000015894"; gene_version "9"; transcript_id "ENSRNOT00000119197"; transcript_version "2"; exon_number "26"; gene_name "Dock8"; gene_source "ensembl"; gene_biotype "protein_coding"; transcript_name "Dock8-202"; transcript_source "ensembl"; transcript_biotype "protein_coding"; exon_id "ENSRNOE00000325525"; exon_version "1";
1	ensembl	CDS	232217089	232217202	0	+	0	gene_id "ENSRNOG00000015894"; gene_version "9"; transcript_id "ENSRNOT00000119197"; transcript_version "2"; exon_number "26"; gene_name "Dock8"; gene_source "ensembl"; gene_biotype "protein_coding"; transcript_name "Dock8-202"; transcript_source "ensembl"; transcript_biotype "protein_coding"; protein_id "ENSRNOP00000092756"; protein_version "1";
1	ensembl	exon	232217089	232217202	0	+	.	gene_id "ENSRNOG00000015894"; gene_version "9"; transcript_id "ENSRNOT00000015668"; transcript_version "9"; exon_number "26"; gene_name "Dock8"; gene_source "ensembl"; gene_biotype "protein_coding"; transcript_name "Dock8-201"; transcript_source "ensembl"; transcript_biotype "protein_coding"; exon_id "ENSRNOE00000325525"; exon_version "1";
1	ensembl	CDS	232217089	232217202	0	+	0	gene_id "ENSRNOG00000015894"; gene_version "9"; transcript_id "ENSRNOT00000015668"; transcript_version "9"; exon_number "26"; gene_name "Dock8"; gene_source "ensembl"; gene_biotype "protein_coding"; transcript_name "Dock8-201"; transcript_source "ensembl"; transcript_biotype "protein_coding"; protein_id "ENSRNOP00000015668"; protein_version "6";
1	ENSEMBL114_rn	exon	232217089	232217202	0.018459141813432	+	.	gene_id "ENSRNOG00000015894"; transcript_id "ENSRNOG00000015894_tx_2"; exon_id "1_232217089_232217202_+"; exonnum "28"; txlen "7736";
1	ensembl	exon	232221009	232221164	0	+	.	gene_id "ENSRNOG00000015894"; gene_version "9"; transcript_id "ENSRNOT00000120209"; transcript_version "2"; exon_number "27"; gene_name "Dock8"; gene_source "ensembl"; gene_biotype "protein_coding"; transcript_name "Dock8-203"; transcript_source "ensembl"; transcript_biotype "protein_coding"; exon_id "ENSRNOE00000324143"; exon_version "1"; tag "Ensembl_canonical";
1	ensembl	CDS	232221009	232221164	0	+	0	gene_id "ENSRNOG00000015894"; gene_version "9"; transcript_id "ENSRNOT00000120209"; transcript_version "2"; exon_number "27"; gene_name "Dock8"; gene_source "ensembl"; gene_biotype "protein_coding"; transcript_name "Dock8-203"; transcript_source "ensembl"; transcript_biotype "protein_coding"; protein_id "ENSRNOP00000089814"; protein_version "1"; tag "Ensembl_canonical";
1	ensembl	exon	232221009	232221164	0	+	.	gene_id "ENSRNOG00000015894"; gene_version "9"; transcript_id "ENSRNOT00000119197"; transcript_version "2"; exon_number "27"; gene_name "Dock8"; gene_source "ensembl"; gene_biotype "protein_coding"; transcript_name "Dock8-202"; transcript_source "ensembl"; transcript_biotype "protein_coding"; exon_id "ENSRNOE00000324143"; exon_version "1";
1	ensembl	CDS	232221009	232221164	0	+	0	gene_id "ENSRNOG00000015894"; gene_version "9"; transcript_id "ENSRNOT00000119197"; transcript_version "2"; exon_number "27"; gene_name "Dock8"; gene_source "ensembl"; gene_biotype "protein_coding"; transcript_name "Dock8-202"; transcript_source "ensembl"; transcript_biotype "protein_coding"; protein_id "ENSRNOP00000092756"; protein_version "1";
1	ensembl	exon	232221009	232221164	0	+	.	gene_id "ENSRNOG00000015894"; gene_version "9"; transcript_id "ENSRNOT00000015668"; transcript_version "9"; exon_number "27"; gene_name "Dock8"; gene_source "ensembl"; gene_biotype "protein_coding"; transcript_name "Dock8-201"; transcript_source "ensembl"; transcript_biotype "protein_coding"; exon_id "ENSRNOE00000324143"; exon_version "1";
1	ensembl	CDS	232221009	232221164	0	+	0	gene_id "ENSRNOG00000015894"; gene_version "9"; transcript_id "ENSRNOT00000015668"; transcript_version "9"; exon_number "27"; gene_name "Dock8"; gene_source "ensembl"; gene_biotype "protein_coding"; transcript_name "Dock8-201"; transcript_source "ensembl"; transcript_biotype "protein_coding"; protein_id "ENSRNOP00000015668"; protein_version "6";
1	ENSEMBL114_rn	exon	232221009	232221164	0.018459141813432	+	.	gene_id "ENSRNOG00000015894"; transcript_id "ENSRNOG00000015894_tx_2"; exon_id "1_232221009_232221164_+"; exonnum "29"; txlen "7736";
1	ensembl	exon	232223075	232223214	0	+	.	gene_id "ENSRNOG00000015894"; gene_version "9"; transcript_id "ENSRNOT00000120209"; transcript_version "2"; exon_number "28"; gene_name "Dock8"; gene_source "ensembl"; gene_biotype "protein_coding"; transcript_name "Dock8-203"; transcript_source "ensembl"; transcript_biotype "protein_coding"; exon_id "ENSRNOE00000327757"; exon_version "1"; tag "Ensembl_canonical";
1	ensembl	CDS	232223075	232223214	0	+	0	gene_id "ENSRNOG00000015894"; gene_version "9"; transcript_id "ENSRNOT00000120209"; transcript_version "2"; exon_number "28"; gene_name "Dock8"; gene_source "ensembl"; gene_biotype "protein_coding"; transcript_name "Dock8-203"; transcript_source "ensembl"; transcript_biotype "protein_coding"; protein_id "ENSRNOP00000089814"; protein_version "1"; tag "Ensembl_canonical";
1	ensembl	exon	232223075	232223214	0	+	.	gene_id "ENSRNOG00000015894"; gene_version "9"; transcript_id "ENSRNOT00000119197"; transcript_version "2"; exon_number "28"; gene_name "Dock8"; gene_source "ensembl"; gene_biotype "protein_coding"; transcript_name "Dock8-202"; transcript_source "ensembl"; transcript_biotype "protein_coding"; exon_id "ENSRNOE00000327757"; exon_version "1";
1	ensembl	CDS	232223075	232223214	0	+	0	gene_id "ENSRNOG00000015894"; gene_version "9"; transcript_id "ENSRNOT00000119197"; transcript_version "2"; exon_number "28"; gene_name "Dock8"; gene_source "ensembl"; gene_biotype "protein_coding"; transcript_name "Dock8-202"; transcript_source "ensembl"; transcript_biotype "protein_coding"; protein_id "ENSRNOP00000092756"; protein_version "1";
1	ensembl	exon	232223075	232223214	0	+	.	gene_id "ENSRNOG00000015894"; gene_version "9"; transcript_id "ENSRNOT00000015668"; transcript_version "9"; exon_number "28"; gene_name "Dock8"; gene_source "ensembl"; gene_biotype "protein_coding"; transcript_name "Dock8-201"; transcript_source "ensembl"; transcript_biotype "protein_coding"; exon_id "ENSRNOE00000327757"; exon_version "1";
1	ensembl	CDS	232223075	232223214	0	+	0	gene_id "ENSRNOG00000015894"; gene_version "9"; transcript_id "ENSRNOT00000015668"; transcript_version "9"; exon_number "28"; gene_name "Dock8"; gene_source "ensembl"; gene_biotype "protein_coding"; transcript_name "Dock8-201"; transcript_source "ensembl"; transcript_biotype "protein_coding"; protein_id "ENSRNOP00000015668"; protein_version "6";
1	ENSEMBL114_rn	exon	232223075	232223214	0.018459141813432	+	.	gene_id "ENSRNOG00000015894"; transcript_id "ENSRNOG00000015894_tx_2"; exon_id "1_232223075_232223214_+"; exonnum "30"; txlen "7736";
1	ensembl	exon	232226743	232226912	0	+	.	gene_id "ENSRNOG00000015894"; gene_version "9"; transcript_id "ENSRNOT00000120209"; transcript_version "2"; exon_number "29"; gene_name "Dock8"; gene_source "ensembl"; gene_biotype "protein_coding"; transcript_name "Dock8-203"; transcript_source "ensembl"; transcript_biotype "protein_coding"; exon_id "ENSRNOE00000326867"; exon_version "1"; tag "Ensembl_canonical";
1	ensembl	CDS	232226743	232226912	0	+	1	gene_id "ENSRNOG00000015894"; gene_version "9"; transcript_id "ENSRNOT00000120209"; transcript_version "2"; exon_number "29"; gene_name "Dock8"; gene_source "ensembl"; gene_biotype "protein_coding"; transcript_name "Dock8-203"; transcript_source "ensembl"; transcript_biotype "protein_coding"; protein_id "ENSRNOP00000089814"; protein_version "1"; tag "Ensembl_canonical";
1	ensembl	exon	232226743	232226912	0	+	.	gene_id "ENSRNOG00000015894"; gene_version "9"; transcript_id "ENSRNOT00000119197"; transcript_version "2"; exon_number "29"; gene_name "Dock8"; gene_source "ensembl"; gene_biotype "protein_coding"; transcript_name "Dock8-202"; transcript_source "ensembl"; transcript_biotype "protein_coding"; exon_id "ENSRNOE00000326867"; exon_version "1";
1	ensembl	CDS	232226743	232226912	0	+	1	gene_id "ENSRNOG00000015894"; gene_version "9"; transcript_id "ENSRNOT00000119197"; transcript_version "2"; exon_number "29"; gene_name "Dock8"; gene_source "ensembl"; gene_biotype "protein_coding"; transcript_name "Dock8-202"; transcript_source "ensembl"; transcript_biotype "protein_coding"; protein_id "ENSRNOP00000092756"; protein_version "1";
1	ensembl	exon	232226743	232226912	0	+	.	gene_id "ENSRNOG00000015894"; gene_version "9"; transcript_id "ENSRNOT00000015668"; transcript_version "9"; exon_number "29"; gene_name "Dock8"; gene_source "ensembl"; gene_biotype "protein_coding"; transcript_name "Dock8-201"; transcript_source "ensembl"; transcript_biotype "protein_coding"; exon_id "ENSRNOE00000326867"; exon_version "1";
1	ensembl	CDS	232226743	232226912	0	+	1	gene_id "ENSRNOG00000015894"; gene_version "9"; transcript_id "ENSRNOT00000015668"; transcript_version "9"; exon_number "29"; gene_name "Dock8"; gene_source "ensembl"; gene_biotype "protein_coding"; transcript_name "Dock8-201"; transcript_source "ensembl"; transcript_biotype "protein_coding"; protein_id "ENSRNOP00000015668"; protein_version "6";
1	ENSEMBL114_rn	exon	232226743	232226912	0.018459141813432	+	.	gene_id "ENSRNOG00000015894"; transcript_id "ENSRNOG00000015894_tx_2"; exon_id "1_232226743_232226912_+"; exonnum "31"; txlen "7736";
1	ensembl	exon	232229207	232229346	0	+	.	gene_id "ENSRNOG00000015894"; gene_version "9"; transcript_id "ENSRNOT00000120209"; transcript_version "2"; exon_number "30"; gene_name "Dock8"; gene_source "ensembl"; gene_biotype "protein_coding"; transcript_name "Dock8-203"; transcript_source "ensembl"; transcript_biotype "protein_coding"; exon_id "ENSRNOE00000330802"; exon_version "1"; tag "Ensembl_canonical";
1	ensembl	CDS	232229207	232229346	0	+	2	gene_id "ENSRNOG00000015894"; gene_version "9"; transcript_id "ENSRNOT00000120209"; transcript_version "2"; exon_number "30"; gene_name "Dock8"; gene_source "ensembl"; gene_biotype "protein_coding"; transcript_name "Dock8-203"; transcript_source "ensembl"; transcript_biotype "protein_coding"; protein_id "ENSRNOP00000089814"; protein_version "1"; tag "Ensembl_canonical";
1	ensembl	exon	232229207	232229346	0	+	.	gene_id "ENSRNOG00000015894"; gene_version "9"; transcript_id "ENSRNOT00000119197"; transcript_version "2"; exon_number "30"; gene_name "Dock8"; gene_source "ensembl"; gene_biotype "protein_coding"; transcript_name "Dock8-202"; transcript_source "ensembl"; transcript_biotype "protein_coding"; exon_id "ENSRNOE00000330802"; exon_version "1";
1	ensembl	CDS	232229207	232229346	0	+	2	gene_id "ENSRNOG00000015894"; gene_version "9"; transcript_id "ENSRNOT00000119197"; transcript_version "2"; exon_number "30"; gene_name "Dock8"; gene_source "ensembl"; gene_biotype "protein_coding"; transcript_name "Dock8-202"; transcript_source "ensembl"; transcript_biotype "protein_coding"; protein_id "ENSRNOP00000092756"; protein_version "1";
1	ensembl	exon	232229207	232229346	0	+	.	gene_id "ENSRNOG00000015894"; gene_version "9"; transcript_id "ENSRNOT00000015668"; transcript_version "9"; exon_number "30"; gene_name "Dock8"; gene_source "ensembl"; gene_biotype "protein_coding"; transcript_name "Dock8-201"; transcript_source "ensembl"; transcript_biotype "protein_coding"; exon_id "ENSRNOE00000330802"; exon_version "1";
1	ensembl	CDS	232229207	232229346	0	+	2	gene_id "ENSRNOG00000015894"; gene_version "9"; transcript_id "ENSRNOT00000015668"; transcript_version "9"; exon_number "30"; gene_name "Dock8"; gene_source "ensembl"; gene_biotype "protein_coding"; transcript_name "Dock8-201"; transcript_source "ensembl"; transcript_biotype "protein_coding"; protein_id "ENSRNOP00000015668"; protein_version "6";
1	ENSEMBL114_rn	exon	232229207	232229346	0.018459141813432	+	.	gene_id "ENSRNOG00000015894"; transcript_id "ENSRNOG00000015894_tx_2"; exon_id "1_232229207_232229346_+"; exonnum "32"; txlen "7736";
1	ensembl	exon	232231099	232231281	0	+	.	gene_id "ENSRNOG00000015894"; gene_version "9"; transcript_id "ENSRNOT00000120209"; transcript_version "2"; exon_number "31"; gene_name "Dock8"; gene_source "ensembl"; gene_biotype "protein_coding"; transcript_name "Dock8-203"; transcript_source "ensembl"; transcript_biotype "protein_coding"; exon_id "ENSRNOE00000329169"; exon_version "2"; tag "Ensembl_canonical";
1	ensembl	CDS	232231099	232231281	0	+	0	gene_id "ENSRNOG00000015894"; gene_version "9"; transcript_id "ENSRNOT00000120209"; transcript_version "2"; exon_number "31"; gene_name "Dock8"; gene_source "ensembl"; gene_biotype "protein_coding"; transcript_name "Dock8-203"; transcript_source "ensembl"; transcript_biotype "protein_coding"; protein_id "ENSRNOP00000089814"; protein_version "1"; tag "Ensembl_canonical";
1	ensembl	exon	232231099	232231281	0	+	.	gene_id "ENSRNOG00000015894"; gene_version "9"; transcript_id "ENSRNOT00000119197"; transcript_version "2"; exon_number "31"; gene_name "Dock8"; gene_source "ensembl"; gene_biotype "protein_coding"; transcript_name "Dock8-202"; transcript_source "ensembl"; transcript_biotype "protein_coding"; exon_id "ENSRNOE00000329169"; exon_version "2";
1	ensembl	CDS	232231099	232231281	0	+	0	gene_id "ENSRNOG00000015894"; gene_version "9"; transcript_id "ENSRNOT00000119197"; transcript_version "2"; exon_number "31"; gene_name "Dock8"; gene_source "ensembl"; gene_biotype "protein_coding"; transcript_name "Dock8-202"; transcript_source "ensembl"; transcript_biotype "protein_coding"; protein_id "ENSRNOP00000092756"; protein_version "1";
1	ensembl	exon	232231099	232231281	0	+	.	gene_id "ENSRNOG00000015894"; gene_version "9"; transcript_id "ENSRNOT00000015668"; transcript_version "9"; exon_number "31"; gene_name "Dock8"; gene_source "ensembl"; gene_biotype "protein_coding"; transcript_name "Dock8-201"; transcript_source "ensembl"; transcript_biotype "protein_coding"; exon_id "ENSRNOE00000329169"; exon_version "2";
1	ensembl	CDS	232231099	232231281	0	+	0	gene_id "ENSRNOG00000015894"; gene_version "9"; transcript_id "ENSRNOT00000015668"; transcript_version "9"; exon_number "31"; gene_name "Dock8"; gene_source "ensembl"; gene_biotype "protein_coding"; transcript_name "Dock8-201"; transcript_source "ensembl"; transcript_biotype "protein_coding"; protein_id "ENSRNOP00000015668"; protein_version "6";
1	ENSEMBL114_rn	exon	232231099	232231281	0.018459141813432	+	.	gene_id "ENSRNOG00000015894"; transcript_id "ENSRNOG00000015894_tx_2"; exon_id "1_232231099_232231281_+"; exonnum "33"; txlen "7736";
1	ensembl	exon	232231612	232231741	0	+	.	gene_id "ENSRNOG00000015894"; gene_version "9"; transcript_id "ENSRNOT00000120209"; transcript_version "2"; exon_number "32"; gene_name "Dock8"; gene_source "ensembl"; gene_biotype "protein_coding"; transcript_name "Dock8-203"; transcript_source "ensembl"; transcript_biotype "protein_coding"; exon_id "ENSRNOE00000107583"; exon_version "4"; tag "Ensembl_canonical";
1	ensembl	CDS	232231612	232231741	0	+	0	gene_id "ENSRNOG00000015894"; gene_version "9"; transcript_id "ENSRNOT00000120209"; transcript_version "2"; exon_number "32"; gene_name "Dock8"; gene_source "ensembl"; gene_biotype "protein_coding"; transcript_name "Dock8-203"; transcript_source "ensembl"; transcript_biotype "protein_coding"; protein_id "ENSRNOP00000089814"; protein_version "1"; tag "Ensembl_canonical";
1	ensembl	exon	232231612	232231741	0	+	.	gene_id "ENSRNOG00000015894"; gene_version "9"; transcript_id "ENSRNOT00000119197"; transcript_version "2"; exon_number "32"; gene_name "Dock8"; gene_source "ensembl"; gene_biotype "protein_coding"; transcript_name "Dock8-202"; transcript_source "ensembl"; transcript_biotype "protein_coding"; exon_id "ENSRNOE00000107583"; exon_version "4";
1	ensembl	CDS	232231612	232231741	0	+	0	gene_id "ENSRNOG00000015894"; gene_version "9"; transcript_id "ENSRNOT00000119197"; transcript_version "2"; exon_number "32"; gene_name "Dock8"; gene_source "ensembl"; gene_biotype "protein_coding"; transcript_name "Dock8-202"; transcript_source "ensembl"; transcript_biotype "protein_coding"; protein_id "ENSRNOP00000092756"; protein_version "1";
1	ensembl	exon	232231612	232231741	0	+	.	gene_id "ENSRNOG00000015894"; gene_version "9"; transcript_id "ENSRNOT00000015668"; transcript_version "9"; exon_number "32"; gene_name "Dock8"; gene_source "ensembl"; gene_biotype "protein_coding"; transcript_name "Dock8-201"; transcript_source "ensembl"; transcript_biotype "protein_coding"; exon_id "ENSRNOE00000107583"; exon_version "4";
1	ensembl	CDS	232231612	232231741	0	+	0	gene_id "ENSRNOG00000015894"; gene_version "9"; transcript_id "ENSRNOT00000015668"; transcript_version "9"; exon_number "32"; gene_name "Dock8"; gene_source "ensembl"; gene_biotype "protein_coding"; transcript_name "Dock8-201"; transcript_source "ensembl"; transcript_biotype "protein_coding"; protein_id "ENSRNOP00000015668"; protein_version "6";
1	ENSEMBL114_rn	exon	232231612	232231741	0.018459141813432	+	.	gene_id "ENSRNOG00000015894"; transcript_id "ENSRNOG00000015894_tx_2"; exon_id "1_232231612_232231741_+"; exonnum "34"; txlen "7736";
1	ensembl	exon	232232453	232232540	0	+	.	gene_id "ENSRNOG00000015894"; gene_version "9"; transcript_id "ENSRNOT00000120209"; transcript_version "2"; exon_number "33"; gene_name "Dock8"; gene_source "ensembl"; gene_biotype "protein_coding"; transcript_name "Dock8-203"; transcript_source "ensembl"; transcript_biotype "protein_coding"; exon_id "ENSRNOE00000107783"; exon_version "1"; tag "Ensembl_canonical";
1	ensembl	CDS	232232453	232232540	0	+	2	gene_id "ENSRNOG00000015894"; gene_version "9"; transcript_id "ENSRNOT00000120209"; transcript_version "2"; exon_number "33"; gene_name "Dock8"; gene_source "ensembl"; gene_biotype "protein_coding"; transcript_name "Dock8-203"; transcript_source "ensembl"; transcript_biotype "protein_coding"; protein_id "ENSRNOP00000089814"; protein_version "1"; tag "Ensembl_canonical";
1	ensembl	exon	232232453	232232540	0	+	.	gene_id "ENSRNOG00000015894"; gene_version "9"; transcript_id "ENSRNOT00000119197"; transcript_version "2"; exon_number "33"; gene_name "Dock8"; gene_source "ensembl"; gene_biotype "protein_coding"; transcript_name "Dock8-202"; transcript_source "ensembl"; transcript_biotype "protein_coding"; exon_id "ENSRNOE00000107783"; exon_version "1";
1	ensembl	CDS	232232453	232232540	0	+	2	gene_id "ENSRNOG00000015894"; gene_version "9"; transcript_id "ENSRNOT00000119197"; transcript_version "2"; exon_number "33"; gene_name "Dock8"; gene_source "ensembl"; gene_biotype "protein_coding"; transcript_name "Dock8-202"; transcript_source "ensembl"; transcript_biotype "protein_coding"; protein_id "ENSRNOP00000092756"; protein_version "1";
1	ensembl	exon	232232453	232232540	0	+	.	gene_id "ENSRNOG00000015894"; gene_version "9"; transcript_id "ENSRNOT00000015668"; transcript_version "9"; exon_number "33"; gene_name "Dock8"; gene_source "ensembl"; gene_biotype "protein_coding"; transcript_name "Dock8-201"; transcript_source "ensembl"; transcript_biotype "protein_coding"; exon_id "ENSRNOE00000107783"; exon_version "1";
1	ensembl	CDS	232232453	232232540	0	+	2	gene_id "ENSRNOG00000015894"; gene_version "9"; transcript_id "ENSRNOT00000015668"; transcript_version "9"; exon_number "33"; gene_name "Dock8"; gene_source "ensembl"; gene_biotype "protein_coding"; transcript_name "Dock8-201"; transcript_source "ensembl"; transcript_biotype "protein_coding"; protein_id "ENSRNOP00000015668"; protein_version "6";
1	ENSEMBL114_rn	exon	232232453	232232540	0.018459141813432	+	.	gene_id "ENSRNOG00000015894"; transcript_id "ENSRNOG00000015894_tx_2"; exon_id "1_232232453_232232540_+"; exonnum "35"; txlen "7736";
1	ensembl	exon	232237782	232237878	0	+	.	gene_id "ENSRNOG00000015894"; gene_version "9"; transcript_id "ENSRNOT00000120209"; transcript_version "2"; exon_number "34"; gene_name "Dock8"; gene_source "ensembl"; gene_biotype "protein_coding"; transcript_name "Dock8-203"; transcript_source "ensembl"; transcript_biotype "protein_coding"; exon_id "ENSRNOE00000111928"; exon_version "1"; tag "Ensembl_canonical";
1	ensembl	CDS	232237782	232237878	0	+	1	gene_id "ENSRNOG00000015894"; gene_version "9"; transcript_id "ENSRNOT00000120209"; transcript_version "2"; exon_number "34"; gene_name "Dock8"; gene_source "ensembl"; gene_biotype "protein_coding"; transcript_name "Dock8-203"; transcript_source "ensembl"; transcript_biotype "protein_coding"; protein_id "ENSRNOP00000089814"; protein_version "1"; tag "Ensembl_canonical";
1	ensembl	exon	232237782	232237878	0	+	.	gene_id "ENSRNOG00000015894"; gene_version "9"; transcript_id "ENSRNOT00000119197"; transcript_version "2"; exon_number "34"; gene_name "Dock8"; gene_source "ensembl"; gene_biotype "protein_coding"; transcript_name "Dock8-202"; transcript_source "ensembl"; transcript_biotype "protein_coding"; exon_id "ENSRNOE00000111928"; exon_version "1";
1	ensembl	CDS	232237782	232237878	0	+	1	gene_id "ENSRNOG00000015894"; gene_version "9"; transcript_id "ENSRNOT00000119197"; transcript_version "2"; exon_number "34"; gene_name "Dock8"; gene_source "ensembl"; gene_biotype "protein_coding"; transcript_name "Dock8-202"; transcript_source "ensembl"; transcript_biotype "protein_coding"; protein_id "ENSRNOP00000092756"; protein_version "1";
1	ensembl	exon	232237782	232237878	0	+	.	gene_id "ENSRNOG00000015894"; gene_version "9"; transcript_id "ENSRNOT00000015668"; transcript_version "9"; exon_number "34"; gene_name "Dock8"; gene_source "ensembl"; gene_biotype "protein_coding"; transcript_name "Dock8-201"; transcript_source "ensembl"; transcript_biotype "protein_coding"; exon_id "ENSRNOE00000111928"; exon_version "1";
1	ensembl	CDS	232237782	232237878	0	+	1	gene_id "ENSRNOG00000015894"; gene_version "9"; transcript_id "ENSRNOT00000015668"; transcript_version "9"; exon_number "34"; gene_name "Dock8"; gene_source "ensembl"; gene_biotype "protein_coding"; transcript_name "Dock8-201"; transcript_source "ensembl"; transcript_biotype "protein_coding"; protein_id "ENSRNOP00000015668"; protein_version "6";
1	ENSEMBL114_rn	exon	232237782	232237878	0.018459141813432	+	.	gene_id "ENSRNOG00000015894"; transcript_id "ENSRNOG00000015894_tx_2"; exon_id "1_232237782_232237878_+"; exonnum "36"; txlen "7736";
1	ensembl	exon	232239918	232240052	0	+	.	gene_id "ENSRNOG00000015894"; gene_version "9"; transcript_id "ENSRNOT00000120209"; transcript_version "2"; exon_number "35"; gene_name "Dock8"; gene_source "ensembl"; gene_biotype "protein_coding"; transcript_name "Dock8-203"; transcript_source "ensembl"; transcript_biotype "protein_coding"; exon_id "ENSRNOE00000111998"; exon_version "1"; tag "Ensembl_canonical";
1	ensembl	CDS	232239918	232240052	0	+	0	gene_id "ENSRNOG00000015894"; gene_version "9"; transcript_id "ENSRNOT00000120209"; transcript_version "2"; exon_number "35"; gene_name "Dock8"; gene_source "ensembl"; gene_biotype "protein_coding"; transcript_name "Dock8-203"; transcript_source "ensembl"; transcript_biotype "protein_coding"; protein_id "ENSRNOP00000089814"; protein_version "1"; tag "Ensembl_canonical";
1	ensembl	exon	232239918	232240052	0	+	.	gene_id "ENSRNOG00000015894"; gene_version "9"; transcript_id "ENSRNOT00000119197"; transcript_version "2"; exon_number "35"; gene_name "Dock8"; gene_source "ensembl"; gene_biotype "protein_coding"; transcript_name "Dock8-202"; transcript_source "ensembl"; transcript_biotype "protein_coding"; exon_id "ENSRNOE00000111998"; exon_version "1";
1	ensembl	CDS	232239918	232240052	0	+	0	gene_id "ENSRNOG00000015894"; gene_version "9"; transcript_id "ENSRNOT00000119197"; transcript_version "2"; exon_number "35"; gene_name "Dock8"; gene_source "ensembl"; gene_biotype "protein_coding"; transcript_name "Dock8-202"; transcript_source "ensembl"; transcript_biotype "protein_coding"; protein_id "ENSRNOP00000092756"; protein_version "1";
1	ensembl	exon	232239918	232240052	0	+	.	gene_id "ENSRNOG00000015894"; gene_version "9"; transcript_id "ENSRNOT00000015668"; transcript_version "9"; exon_number "35"; gene_name "Dock8"; gene_source "ensembl"; gene_biotype "protein_coding"; transcript_name "Dock8-201"; transcript_source "ensembl"; transcript_biotype "protein_coding"; exon_id "ENSRNOE00000111998"; exon_version "1";
1	ensembl	CDS	232239918	232240052	0	+	0	gene_id "ENSRNOG00000015894"; gene_version "9"; transcript_id "ENSRNOT00000015668"; transcript_version "9"; exon_number "35"; gene_name "Dock8"; gene_source "ensembl"; gene_biotype "protein_coding"; transcript_name "Dock8-201"; transcript_source "ensembl"; transcript_biotype "protein_coding"; protein_id "ENSRNOP00000015668"; protein_version "6";
1	ENSEMBL114_rn	exon	232239918	232240052	0.018459141813432	+	.	gene_id "ENSRNOG00000015894"; transcript_id "ENSRNOG00000015894_tx_2"; exon_id "1_232239918_232240052_+"; exonnum "37"; txlen "7736";
1	ensembl	exon	232240880	232241032	0	+	.	gene_id "ENSRNOG00000015894"; gene_version "9"; transcript_id "ENSRNOT00000120209"; transcript_version "2"; exon_number "36"; gene_name "Dock8"; gene_source "ensembl"; gene_biotype "protein_coding"; transcript_name "Dock8-203"; transcript_source "ensembl"; transcript_biotype "protein_coding"; exon_id "ENSRNOE00000108341"; exon_version "1"; tag "Ensembl_canonical";
1	ensembl	CDS	232240880	232241032	0	+	0	gene_id "ENSRNOG00000015894"; gene_version "9"; transcript_id "ENSRNOT00000120209"; transcript_version "2"; exon_number "36"; gene_name "Dock8"; gene_source "ensembl"; gene_biotype "protein_coding"; transcript_name "Dock8-203"; transcript_source "ensembl"; transcript_biotype "protein_coding"; protein_id "ENSRNOP00000089814"; protein_version "1"; tag "Ensembl_canonical";
1	ensembl	exon	232240880	232241032	0	+	.	gene_id "ENSRNOG00000015894"; gene_version "9"; transcript_id "ENSRNOT00000119197"; transcript_version "2"; exon_number "36"; gene_name "Dock8"; gene_source "ensembl"; gene_biotype "protein_coding"; transcript_name "Dock8-202"; transcript_source "ensembl"; transcript_biotype "protein_coding"; exon_id "ENSRNOE00000108341"; exon_version "1";
1	ensembl	CDS	232240880	232241032	0	+	0	gene_id "ENSRNOG00000015894"; gene_version "9"; transcript_id "ENSRNOT00000119197"; transcript_version "2"; exon_number "36"; gene_name "Dock8"; gene_source "ensembl"; gene_biotype "protein_coding"; transcript_name "Dock8-202"; transcript_source "ensembl"; transcript_biotype "protein_coding"; protein_id "ENSRNOP00000092756"; protein_version "1";
1	ensembl	exon	232240880	232241032	0	+	.	gene_id "ENSRNOG00000015894"; gene_version "9"; transcript_id "ENSRNOT00000015668"; transcript_version "9"; exon_number "36"; gene_name "Dock8"; gene_source "ensembl"; gene_biotype "protein_coding"; transcript_name "Dock8-201"; transcript_source "ensembl"; transcript_biotype "protein_coding"; exon_id "ENSRNOE00000108341"; exon_version "1";
1	ensembl	CDS	232240880	232241032	0	+	0	gene_id "ENSRNOG00000015894"; gene_version "9"; transcript_id "ENSRNOT00000015668"; transcript_version "9"; exon_number "36"; gene_name "Dock8"; gene_source "ensembl"; gene_biotype "protein_coding"; transcript_name "Dock8-201"; transcript_source "ensembl"; transcript_biotype "protein_coding"; protein_id "ENSRNOP00000015668"; protein_version "6";
1	ENSEMBL114_rn	exon	232240880	232241032	0.018459141813432	+	.	gene_id "ENSRNOG00000015894"; transcript_id "ENSRNOG00000015894_tx_2"; exon_id "1_232240880_232241032_+"; exonnum "38"; txlen "7736";
1	ensembl	exon	232242631	232242789	0	+	.	gene_id "ENSRNOG00000015894"; gene_version "9"; transcript_id "ENSRNOT00000120209"; transcript_version "2"; exon_number "37"; gene_name "Dock8"; gene_source "ensembl"; gene_biotype "protein_coding"; transcript_name "Dock8-203"; transcript_source "ensembl"; transcript_biotype "protein_coding"; exon_id "ENSRNOE00000108540"; exon_version "1"; tag "Ensembl_canonical";
1	ensembl	CDS	232242631	232242789	0	+	0	gene_id "ENSRNOG00000015894"; gene_version "9"; transcript_id "ENSRNOT00000120209"; transcript_version "2"; exon_number "37"; gene_name "Dock8"; gene_source "ensembl"; gene_biotype "protein_coding"; transcript_name "Dock8-203"; transcript_source "ensembl"; transcript_biotype "protein_coding"; protein_id "ENSRNOP00000089814"; protein_version "1"; tag "Ensembl_canonical";
1	ensembl	exon	232242631	232242789	0	+	.	gene_id "ENSRNOG00000015894"; gene_version "9"; transcript_id "ENSRNOT00000119197"; transcript_version "2"; exon_number "37"; gene_name "Dock8"; gene_source "ensembl"; gene_biotype "protein_coding"; transcript_name "Dock8-202"; transcript_source "ensembl"; transcript_biotype "protein_coding"; exon_id "ENSRNOE00000108540"; exon_version "1";
1	ensembl	CDS	232242631	232242789	0	+	0	gene_id "ENSRNOG00000015894"; gene_version "9"; transcript_id "ENSRNOT00000119197"; transcript_version "2"; exon_number "37"; gene_name "Dock8"; gene_source "ensembl"; gene_biotype "protein_coding"; transcript_name "Dock8-202"; transcript_source "ensembl"; transcript_biotype "protein_coding"; protein_id "ENSRNOP00000092756"; protein_version "1";
1	ensembl	exon	232242631	232242789	0	+	.	gene_id "ENSRNOG00000015894"; gene_version "9"; transcript_id "ENSRNOT00000015668"; transcript_version "9"; exon_number "37"; gene_name "Dock8"; gene_source "ensembl"; gene_biotype "protein_coding"; transcript_name "Dock8-201"; transcript_source "ensembl"; transcript_biotype "protein_coding"; exon_id "ENSRNOE00000108540"; exon_version "1";
1	ensembl	CDS	232242631	232242789	0	+	0	gene_id "ENSRNOG00000015894"; gene_version "9"; transcript_id "ENSRNOT00000015668"; transcript_version "9"; exon_number "37"; gene_name "Dock8"; gene_source "ensembl"; gene_biotype "protein_coding"; transcript_name "Dock8-201"; transcript_source "ensembl"; transcript_biotype "protein_coding"; protein_id "ENSRNOP00000015668"; protein_version "6";
1	ENSEMBL114_rn	exon	232242631	232242789	0.018459141813432	+	.	gene_id "ENSRNOG00000015894"; transcript_id "ENSRNOG00000015894_tx_2"; exon_id "1_232242631_232242789_+"; exonnum "39"; txlen "7736";
1	ensembl	exon	232243741	232243841	0	+	.	gene_id "ENSRNOG00000015894"; gene_version "9"; transcript_id "ENSRNOT00000120209"; transcript_version "2"; exon_number "38"; gene_name "Dock8"; gene_source "ensembl"; gene_biotype "protein_coding"; transcript_name "Dock8-203"; transcript_source "ensembl"; transcript_biotype "protein_coding"; exon_id "ENSRNOE00000108736"; exon_version "1"; tag "Ensembl_canonical";
1	ensembl	CDS	232243741	232243841	0	+	0	gene_id "ENSRNOG00000015894"; gene_version "9"; transcript_id "ENSRNOT00000120209"; transcript_version "2"; exon_number "38"; gene_name "Dock8"; gene_source "ensembl"; gene_biotype "protein_coding"; transcript_name "Dock8-203"; transcript_source "ensembl"; transcript_biotype "protein_coding"; protein_id "ENSRNOP00000089814"; protein_version "1"; tag "Ensembl_canonical";
1	ensembl	exon	232243741	232243841	0	+	.	gene_id "ENSRNOG00000015894"; gene_version "9"; transcript_id "ENSRNOT00000119197"; transcript_version "2"; exon_number "38"; gene_name "Dock8"; gene_source "ensembl"; gene_biotype "protein_coding"; transcript_name "Dock8-202"; transcript_source "ensembl"; transcript_biotype "protein_coding"; exon_id "ENSRNOE00000108736"; exon_version "1";
1	ensembl	CDS	232243741	232243841	0	+	0	gene_id "ENSRNOG00000015894"; gene_version "9"; transcript_id "ENSRNOT00000119197"; transcript_version "2"; exon_number "38"; gene_name "Dock8"; gene_source "ensembl"; gene_biotype "protein_coding"; transcript_name "Dock8-202"; transcript_source "ensembl"; transcript_biotype "protein_coding"; protein_id "ENSRNOP00000092756"; protein_version "1";
1	ensembl	exon	232243741	232243841	0	+	.	gene_id "ENSRNOG00000015894"; gene_version "9"; transcript_id "ENSRNOT00000015668"; transcript_version "9"; exon_number "38"; gene_name "Dock8"; gene_source "ensembl"; gene_biotype "protein_coding"; transcript_name "Dock8-201"; transcript_source "ensembl"; transcript_biotype "protein_coding"; exon_id "ENSRNOE00000108736"; exon_version "1";
1	ensembl	CDS	232243741	232243841	0	+	0	gene_id "ENSRNOG00000015894"; gene_version "9"; transcript_id "ENSRNOT00000015668"; transcript_version "9"; exon_number "38"; gene_name "Dock8"; gene_source "ensembl"; gene_biotype "protein_coding"; transcript_name "Dock8-201"; transcript_source "ensembl"; transcript_biotype "protein_coding"; protein_id "ENSRNOP00000015668"; protein_version "6";
1	ENSEMBL114_rn	exon	232243741	232243841	0.018459141813432	+	.	gene_id "ENSRNOG00000015894"; transcript_id "ENSRNOG00000015894_tx_2"; exon_id "1_232243741_232243841_+"; exonnum "40"; txlen "7736";
1	ensembl	exon	232245007	232245199	0	+	.	gene_id "ENSRNOG00000015894"; gene_version "9"; transcript_id "ENSRNOT00000120209"; transcript_version "2"; exon_number "39"; gene_name "Dock8"; gene_source "ensembl"; gene_biotype "protein_coding"; transcript_name "Dock8-203"; transcript_source "ensembl"; transcript_biotype "protein_coding"; exon_id "ENSRNOE00000109021"; exon_version "1"; tag "Ensembl_canonical";
1	ensembl	CDS	232245007	232245199	0	+	1	gene_id "ENSRNOG00000015894"; gene_version "9"; transcript_id "ENSRNOT00000120209"; transcript_version "2"; exon_number "39"; gene_name "Dock8"; gene_source "ensembl"; gene_biotype "protein_coding"; transcript_name "Dock8-203"; transcript_source "ensembl"; transcript_biotype "protein_coding"; protein_id "ENSRNOP00000089814"; protein_version "1"; tag "Ensembl_canonical";
1	ensembl	exon	232245007	232245199	0	+	.	gene_id "ENSRNOG00000015894"; gene_version "9"; transcript_id "ENSRNOT00000119197"; transcript_version "2"; exon_number "39"; gene_name "Dock8"; gene_source "ensembl"; gene_biotype "protein_coding"; transcript_name "Dock8-202"; transcript_source "ensembl"; transcript_biotype "protein_coding"; exon_id "ENSRNOE00000109021"; exon_version "1";
1	ensembl	CDS	232245007	232245199	0	+	1	gene_id "ENSRNOG00000015894"; gene_version "9"; transcript_id "ENSRNOT00000119197"; transcript_version "2"; exon_number "39"; gene_name "Dock8"; gene_source "ensembl"; gene_biotype "protein_coding"; transcript_name "Dock8-202"; transcript_source "ensembl"; transcript_biotype "protein_coding"; protein_id "ENSRNOP00000092756"; protein_version "1";
1	ensembl	exon	232245007	232245199	0	+	.	gene_id "ENSRNOG00000015894"; gene_version "9"; transcript_id "ENSRNOT00000015668"; transcript_version "9"; exon_number "39"; gene_name "Dock8"; gene_source "ensembl"; gene_biotype "protein_coding"; transcript_name "Dock8-201"; transcript_source "ensembl"; transcript_biotype "protein_coding"; exon_id "ENSRNOE00000109021"; exon_version "1";
1	ensembl	CDS	232245007	232245199	0	+	1	gene_id "ENSRNOG00000015894"; gene_version "9"; transcript_id "ENSRNOT00000015668"; transcript_version "9"; exon_number "39"; gene_name "Dock8"; gene_source "ensembl"; gene_biotype "protein_coding"; transcript_name "Dock8-201"; transcript_source "ensembl"; transcript_biotype "protein_coding"; protein_id "ENSRNOP00000015668"; protein_version "6";
1	ENSEMBL114_rn	exon	232245007	232245199	0.018459141813432	+	.	gene_id "ENSRNOG00000015894"; transcript_id "ENSRNOG00000015894_tx_2"; exon_id "1_232245007_232245199_+"; exonnum "41"; txlen "7736";
1	ensembl	exon	232250181	232250324	0	+	.	gene_id "ENSRNOG00000015894"; gene_version "9"; transcript_id "ENSRNOT00000120209"; transcript_version "2"; exon_number "40"; gene_name "Dock8"; gene_source "ensembl"; gene_biotype "protein_coding"; transcript_name "Dock8-203"; transcript_source "ensembl"; transcript_biotype "protein_coding"; exon_id "ENSRNOE00000109279"; exon_version "1"; tag "Ensembl_canonical";
1	ensembl	CDS	232250181	232250324	0	+	0	gene_id "ENSRNOG00000015894"; gene_version "9"; transcript_id "ENSRNOT00000120209"; transcript_version "2"; exon_number "40"; gene_name "Dock8"; gene_source "ensembl"; gene_biotype "protein_coding"; transcript_name "Dock8-203"; transcript_source "ensembl"; transcript_biotype "protein_coding"; protein_id "ENSRNOP00000089814"; protein_version "1"; tag "Ensembl_canonical";
1	ensembl	exon	232250181	232250324	0	+	.	gene_id "ENSRNOG00000015894"; gene_version "9"; transcript_id "ENSRNOT00000119197"; transcript_version "2"; exon_number "40"; gene_name "Dock8"; gene_source "ensembl"; gene_biotype "protein_coding"; transcript_name "Dock8-202"; transcript_source "ensembl"; transcript_biotype "protein_coding"; exon_id "ENSRNOE00000109279"; exon_version "1";
1	ensembl	CDS	232250181	232250324	0	+	0	gene_id "ENSRNOG00000015894"; gene_version "9"; transcript_id "ENSRNOT00000119197"; transcript_version "2"; exon_number "40"; gene_name "Dock8"; gene_source "ensembl"; gene_biotype "protein_coding"; transcript_name "Dock8-202"; transcript_source "ensembl"; transcript_biotype "protein_coding"; protein_id "ENSRNOP00000092756"; protein_version "1";
1	ensembl	exon	232250181	232250324	0	+	.	gene_id "ENSRNOG00000015894"; gene_version "9"; transcript_id "ENSRNOT00000015668"; transcript_version "9"; exon_number "40"; gene_name "Dock8"; gene_source "ensembl"; gene_biotype "protein_coding"; transcript_name "Dock8-201"; transcript_source "ensembl"; transcript_biotype "protein_coding"; exon_id "ENSRNOE00000109279"; exon_version "1";
1	ensembl	CDS	232250181	232250324	0	+	0	gene_id "ENSRNOG00000015894"; gene_version "9"; transcript_id "ENSRNOT00000015668"; transcript_version "9"; exon_number "40"; gene_name "Dock8"; gene_source "ensembl"; gene_biotype "protein_coding"; transcript_name "Dock8-201"; transcript_source "ensembl"; transcript_biotype "protein_coding"; protein_id "ENSRNOP00000015668"; protein_version "6";
1	ENSEMBL114_rn	exon	232250181	232250324	0.018459141813432	+	.	gene_id "ENSRNOG00000015894"; transcript_id "ENSRNOG00000015894_tx_2"; exon_id "1_232250181_232250324_+"; exonnum "42"; txlen "7736";
1	ensembl	exon	232251487	232251618	0	+	.	gene_id "ENSRNOG00000015894"; gene_version "9"; transcript_id "ENSRNOT00000120209"; transcript_version "2"; exon_number "41"; gene_name "Dock8"; gene_source "ensembl"; gene_biotype "protein_coding"; transcript_name "Dock8-203"; transcript_source "ensembl"; transcript_biotype "protein_coding"; exon_id "ENSRNOE00000109522"; exon_version "1"; tag "Ensembl_canonical";
1	ensembl	CDS	232251487	232251618	0	+	0	gene_id "ENSRNOG00000015894"; gene_version "9"; transcript_id "ENSRNOT00000120209"; transcript_version "2"; exon_number "41"; gene_name "Dock8"; gene_source "ensembl"; gene_biotype "protein_coding"; transcript_name "Dock8-203"; transcript_source "ensembl"; transcript_biotype "protein_coding"; protein_id "ENSRNOP00000089814"; protein_version "1"; tag "Ensembl_canonical";
1	ensembl	exon	232251487	232251618	0	+	.	gene_id "ENSRNOG00000015894"; gene_version "9"; transcript_id "ENSRNOT00000119197"; transcript_version "2"; exon_number "41"; gene_name "Dock8"; gene_source "ensembl"; gene_biotype "protein_coding"; transcript_name "Dock8-202"; transcript_source "ensembl"; transcript_biotype "protein_coding"; exon_id "ENSRNOE00000109522"; exon_version "1";
1	ensembl	CDS	232251487	232251618	0	+	0	gene_id "ENSRNOG00000015894"; gene_version "9"; transcript_id "ENSRNOT00000119197"; transcript_version "2"; exon_number "41"; gene_name "Dock8"; gene_source "ensembl"; gene_biotype "protein_coding"; transcript_name "Dock8-202"; transcript_source "ensembl"; transcript_biotype "protein_coding"; protein_id "ENSRNOP00000092756"; protein_version "1";
1	ensembl	exon	232251487	232251618	0	+	.	gene_id "ENSRNOG00000015894"; gene_version "9"; transcript_id "ENSRNOT00000015668"; transcript_version "9"; exon_number "41"; gene_name "Dock8"; gene_source "ensembl"; gene_biotype "protein_coding"; transcript_name "Dock8-201"; transcript_source "ensembl"; transcript_biotype "protein_coding"; exon_id "ENSRNOE00000109522"; exon_version "1";
1	ensembl	CDS	232251487	232251618	0	+	0	gene_id "ENSRNOG00000015894"; gene_version "9"; transcript_id "ENSRNOT00000015668"; transcript_version "9"; exon_number "41"; gene_name "Dock8"; gene_source "ensembl"; gene_biotype "protein_coding"; transcript_name "Dock8-201"; transcript_source "ensembl"; transcript_biotype "protein_coding"; protein_id "ENSRNOP00000015668"; protein_version "6";
1	ENSEMBL114_rn	exon	232251487	232251618	0.018459141813432	+	.	gene_id "ENSRNOG00000015894"; transcript_id "ENSRNOG00000015894_tx_2"; exon_id "1_232251487_232251618_+"; exonnum "43"; txlen "7736";
1	ensembl	exon	232252031	232252165	0	+	.	gene_id "ENSRNOG00000015894"; gene_version "9"; transcript_id "ENSRNOT00000120209"; transcript_version "2"; exon_number "42"; gene_name "Dock8"; gene_source "ensembl"; gene_biotype "protein_coding"; transcript_name "Dock8-203"; transcript_source "ensembl"; transcript_biotype "protein_coding"; exon_id "ENSRNOE00000109779"; exon_version "1"; tag "Ensembl_canonical";
1	ensembl	CDS	232252031	232252165	0	+	0	gene_id "ENSRNOG00000015894"; gene_version "9"; transcript_id "ENSRNOT00000120209"; transcript_version "2"; exon_number "42"; gene_name "Dock8"; gene_source "ensembl"; gene_biotype "protein_coding"; transcript_name "Dock8-203"; transcript_source "ensembl"; transcript_biotype "protein_coding"; protein_id "ENSRNOP00000089814"; protein_version "1"; tag "Ensembl_canonical";
1	ensembl	exon	232252031	232252165	0	+	.	gene_id "ENSRNOG00000015894"; gene_version "9"; transcript_id "ENSRNOT00000119197"; transcript_version "2"; exon_number "42"; gene_name "Dock8"; gene_source "ensembl"; gene_biotype "protein_coding"; transcript_name "Dock8-202"; transcript_source "ensembl"; transcript_biotype "protein_coding"; exon_id "ENSRNOE00000109779"; exon_version "1";
1	ensembl	CDS	232252031	232252165	0	+	0	gene_id "ENSRNOG00000015894"; gene_version "9"; transcript_id "ENSRNOT00000119197"; transcript_version "2"; exon_number "42"; gene_name "Dock8"; gene_source "ensembl"; gene_biotype "protein_coding"; transcript_name "Dock8-202"; transcript_source "ensembl"; transcript_biotype "protein_coding"; protein_id "ENSRNOP00000092756"; protein_version "1";
1	ensembl	exon	232252031	232252165	0	+	.	gene_id "ENSRNOG00000015894"; gene_version "9"; transcript_id "ENSRNOT00000015668"; transcript_version "9"; exon_number "42"; gene_name "Dock8"; gene_source "ensembl"; gene_biotype "protein_coding"; transcript_name "Dock8-201"; transcript_source "ensembl"; transcript_biotype "protein_coding"; exon_id "ENSRNOE00000109779"; exon_version "1";
1	ensembl	CDS	232252031	232252165	0	+	0	gene_id "ENSRNOG00000015894"; gene_version "9"; transcript_id "ENSRNOT00000015668"; transcript_version "9"; exon_number "42"; gene_name "Dock8"; gene_source "ensembl"; gene_biotype "protein_coding"; transcript_name "Dock8-201"; transcript_source "ensembl"; transcript_biotype "protein_coding"; protein_id "ENSRNOP00000015668"; protein_version "6";
1	ENSEMBL114_rn	exon	232252031	232252165	0.018459141813432	+	.	gene_id "ENSRNOG00000015894"; transcript_id "ENSRNOG00000015894_tx_2"; exon_id "1_232252031_232252165_+"; exonnum "44"; txlen "7736";
1	ensembl	exon	232253410	232253499	0	+	.	gene_id "ENSRNOG00000015894"; gene_version "9"; transcript_id "ENSRNOT00000120209"; transcript_version "2"; exon_number "43"; gene_name "Dock8"; gene_source "ensembl"; gene_biotype "protein_coding"; transcript_name "Dock8-203"; transcript_source "ensembl"; transcript_biotype "protein_coding"; exon_id "ENSRNOE00000110015"; exon_version "1"; tag "Ensembl_canonical";
1	ensembl	CDS	232253410	232253499	0	+	0	gene_id "ENSRNOG00000015894"; gene_version "9"; transcript_id "ENSRNOT00000120209"; transcript_version "2"; exon_number "43"; gene_name "Dock8"; gene_source "ensembl"; gene_biotype "protein_coding"; transcript_name "Dock8-203"; transcript_source "ensembl"; transcript_biotype "protein_coding"; protein_id "ENSRNOP00000089814"; protein_version "1"; tag "Ensembl_canonical";
1	ensembl	exon	232253410	232253499	0	+	.	gene_id "ENSRNOG00000015894"; gene_version "9"; transcript_id "ENSRNOT00000119197"; transcript_version "2"; exon_number "43"; gene_name "Dock8"; gene_source "ensembl"; gene_biotype "protein_coding"; transcript_name "Dock8-202"; transcript_source "ensembl"; transcript_biotype "protein_coding"; exon_id "ENSRNOE00000110015"; exon_version "1";
1	ensembl	CDS	232253410	232253499	0	+	0	gene_id "ENSRNOG00000015894"; gene_version "9"; transcript_id "ENSRNOT00000119197"; transcript_version "2"; exon_number "43"; gene_name "Dock8"; gene_source "ensembl"; gene_biotype "protein_coding"; transcript_name "Dock8-202"; transcript_source "ensembl"; transcript_biotype "protein_coding"; protein_id "ENSRNOP00000092756"; protein_version "1";
1	ensembl	exon	232253410	232253499	0	+	.	gene_id "ENSRNOG00000015894"; gene_version "9"; transcript_id "ENSRNOT00000015668"; transcript_version "9"; exon_number "43"; gene_name "Dock8"; gene_source "ensembl"; gene_biotype "protein_coding"; transcript_name "Dock8-201"; transcript_source "ensembl"; transcript_biotype "protein_coding"; exon_id "ENSRNOE00000110015"; exon_version "1";
1	ensembl	CDS	232253410	232253499	0	+	0	gene_id "ENSRNOG00000015894"; gene_version "9"; transcript_id "ENSRNOT00000015668"; transcript_version "9"; exon_number "43"; gene_name "Dock8"; gene_source "ensembl"; gene_biotype "protein_coding"; transcript_name "Dock8-201"; transcript_source "ensembl"; transcript_biotype "protein_coding"; protein_id "ENSRNOP00000015668"; protein_version "6";
1	ENSEMBL114_rn	exon	232253410	232253499	0.018459141813432	+	.	gene_id "ENSRNOG00000015894"; transcript_id "ENSRNOG00000015894_tx_2"; exon_id "1_232253410_232253499_+"; exonnum "45"; txlen "7736";
1	ensembl	exon	232256867	232257103	0	+	.	gene_id "ENSRNOG00000015894"; gene_version "9"; transcript_id "ENSRNOT00000120209"; transcript_version "2"; exon_number "44"; gene_name "Dock8"; gene_source "ensembl"; gene_biotype "protein_coding"; transcript_name "Dock8-203"; transcript_source "ensembl"; transcript_biotype "protein_coding"; exon_id "ENSRNOE00000110212"; exon_version "1"; tag "Ensembl_canonical";
1	ensembl	CDS	232256867	232257103	0	+	0	gene_id "ENSRNOG00000015894"; gene_version "9"; transcript_id "ENSRNOT00000120209"; transcript_version "2"; exon_number "44"; gene_name "Dock8"; gene_source "ensembl"; gene_biotype "protein_coding"; transcript_name "Dock8-203"; transcript_source "ensembl"; transcript_biotype "protein_coding"; protein_id "ENSRNOP00000089814"; protein_version "1"; tag "Ensembl_canonical";
1	ensembl	exon	232256867	232257103	0	+	.	gene_id "ENSRNOG00000015894"; gene_version "9"; transcript_id "ENSRNOT00000119197"; transcript_version "2"; exon_number "44"; gene_name "Dock8"; gene_source "ensembl"; gene_biotype "protein_coding"; transcript_name "Dock8-202"; transcript_source "ensembl"; transcript_biotype "protein_coding"; exon_id "ENSRNOE00000110212"; exon_version "1";
1	ensembl	CDS	232256867	232257103	0	+	0	gene_id "ENSRNOG00000015894"; gene_version "9"; transcript_id "ENSRNOT00000119197"; transcript_version "2"; exon_number "44"; gene_name "Dock8"; gene_source "ensembl"; gene_biotype "protein_coding"; transcript_name "Dock8-202"; transcript_source "ensembl"; transcript_biotype "protein_coding"; protein_id "ENSRNOP00000092756"; protein_version "1";
1	ensembl	exon	232256867	232257103	0	+	.	gene_id "ENSRNOG00000015894"; gene_version "9"; transcript_id "ENSRNOT00000015668"; transcript_version "9"; exon_number "44"; gene_name "Dock8"; gene_source "ensembl"; gene_biotype "protein_coding"; transcript_name "Dock8-201"; transcript_source "ensembl"; transcript_biotype "protein_coding"; exon_id "ENSRNOE00000110212"; exon_version "1";
1	ensembl	CDS	232256867	232257103	0	+	0	gene_id "ENSRNOG00000015894"; gene_version "9"; transcript_id "ENSRNOT00000015668"; transcript_version "9"; exon_number "44"; gene_name "Dock8"; gene_source "ensembl"; gene_biotype "protein_coding"; transcript_name "Dock8-201"; transcript_source "ensembl"; transcript_biotype "protein_coding"; protein_id "ENSRNOP00000015668"; protein_version "6";
1	ENSEMBL114_rn	exon	232256867	232257103	0.018459141813432	+	.	gene_id "ENSRNOG00000015894"; transcript_id "ENSRNOG00000015894_tx_2"; exon_id "1_232256867_232257103_+"; exonnum "46"; txlen "7736";
1	ensembl	exon	232260496	232260639	0	+	.	gene_id "ENSRNOG00000015894"; gene_version "9"; transcript_id "ENSRNOT00000120209"; transcript_version "2"; exon_number "45"; gene_name "Dock8"; gene_source "ensembl"; gene_biotype "protein_coding"; transcript_name "Dock8-203"; transcript_source "ensembl"; transcript_biotype "protein_coding"; exon_id "ENSRNOE00000110491"; exon_version "1"; tag "Ensembl_canonical";
1	ensembl	CDS	232260496	232260639	0	+	0	gene_id "ENSRNOG00000015894"; gene_version "9"; transcript_id "ENSRNOT00000120209"; transcript_version "2"; exon_number "45"; gene_name "Dock8"; gene_source "ensembl"; gene_biotype "protein_coding"; transcript_name "Dock8-203"; transcript_source "ensembl"; transcript_biotype "protein_coding"; protein_id "ENSRNOP00000089814"; protein_version "1"; tag "Ensembl_canonical";
1	ensembl	exon	232260496	232260639	0	+	.	gene_id "ENSRNOG00000015894"; gene_version "9"; transcript_id "ENSRNOT00000119197"; transcript_version "2"; exon_number "45"; gene_name "Dock8"; gene_source "ensembl"; gene_biotype "protein_coding"; transcript_name "Dock8-202"; transcript_source "ensembl"; transcript_biotype "protein_coding"; exon_id "ENSRNOE00000110491"; exon_version "1";
1	ensembl	CDS	232260496	232260639	0	+	0	gene_id "ENSRNOG00000015894"; gene_version "9"; transcript_id "ENSRNOT00000119197"; transcript_version "2"; exon_number "45"; gene_name "Dock8"; gene_source "ensembl"; gene_biotype "protein_coding"; transcript_name "Dock8-202"; transcript_source "ensembl"; transcript_biotype "protein_coding"; protein_id "ENSRNOP00000092756"; protein_version "1";
1	ensembl	exon	232260496	232260639	0	+	.	gene_id "ENSRNOG00000015894"; gene_version "9"; transcript_id "ENSRNOT00000015668"; transcript_version "9"; exon_number "45"; gene_name "Dock8"; gene_source "ensembl"; gene_biotype "protein_coding"; transcript_name "Dock8-201"; transcript_source "ensembl"; transcript_biotype "protein_coding"; exon_id "ENSRNOE00000110491"; exon_version "1";
1	ensembl	CDS	232260496	232260639	0	+	0	gene_id "ENSRNOG00000015894"; gene_version "9"; transcript_id "ENSRNOT00000015668"; transcript_version "9"; exon_number "45"; gene_name "Dock8"; gene_source "ensembl"; gene_biotype "protein_coding"; transcript_name "Dock8-201"; transcript_source "ensembl"; transcript_biotype "protein_coding"; protein_id "ENSRNOP00000015668"; protein_version "6";
1	ENSEMBL114_rn	exon	232260496	232260639	0.018459141813432	+	.	gene_id "ENSRNOG00000015894"; transcript_id "ENSRNOG00000015894_tx_2"; exon_id "1_232260496_232260639_+"; exonnum "47"; txlen "7736";
1	ensembl	exon	232261820	232261926	0	+	.	gene_id "ENSRNOG00000015894"; gene_version "9"; transcript_id "ENSRNOT00000120209"; transcript_version "2"; exon_number "46"; gene_name "Dock8"; gene_source "ensembl"; gene_biotype "protein_coding"; transcript_name "Dock8-203"; transcript_source "ensembl"; transcript_biotype "protein_coding"; exon_id "ENSRNOE00000110746"; exon_version "1"; tag "Ensembl_canonical";
1	ensembl	CDS	232261820	232261926	0	+	0	gene_id "ENSRNOG00000015894"; gene_version "9"; transcript_id "ENSRNOT00000120209"; transcript_version "2"; exon_number "46"; gene_name "Dock8"; gene_source "ensembl"; gene_biotype "protein_coding"; transcript_name "Dock8-203"; transcript_source "ensembl"; transcript_biotype "protein_coding"; protein_id "ENSRNOP00000089814"; protein_version "1"; tag "Ensembl_canonical";
1	ensembl	exon	232261820	232261926	0	+	.	gene_id "ENSRNOG00000015894"; gene_version "9"; transcript_id "ENSRNOT00000119197"; transcript_version "2"; exon_number "46"; gene_name "Dock8"; gene_source "ensembl"; gene_biotype "protein_coding"; transcript_name "Dock8-202"; transcript_source "ensembl"; transcript_biotype "protein_coding"; exon_id "ENSRNOE00000110746"; exon_version "1";
1	ensembl	CDS	232261820	232261926	0	+	0	gene_id "ENSRNOG00000015894"; gene_version "9"; transcript_id "ENSRNOT00000119197"; transcript_version "2"; exon_number "46"; gene_name "Dock8"; gene_source "ensembl"; gene_biotype "protein_coding"; transcript_name "Dock8-202"; transcript_source "ensembl"; transcript_biotype "protein_coding"; protein_id "ENSRNOP00000092756"; protein_version "1";
1	ensembl	exon	232261820	232261926	0	+	.	gene_id "ENSRNOG00000015894"; gene_version "9"; transcript_id "ENSRNOT00000015668"; transcript_version "9"; exon_number "46"; gene_name "Dock8"; gene_source "ensembl"; gene_biotype "protein_coding"; transcript_name "Dock8-201"; transcript_source "ensembl"; transcript_biotype "protein_coding"; exon_id "ENSRNOE00000110746"; exon_version "1";
1	ensembl	CDS	232261820	232261926	0	+	0	gene_id "ENSRNOG00000015894"; gene_version "9"; transcript_id "ENSRNOT00000015668"; transcript_version "9"; exon_number "46"; gene_name "Dock8"; gene_source "ensembl"; gene_biotype "protein_coding"; transcript_name "Dock8-201"; transcript_source "ensembl"; transcript_biotype "protein_coding"; protein_id "ENSRNOP00000015668"; protein_version "6";
1	ENSEMBL114_rn	exon	232261820	232261926	0.018459141813432	+	.	gene_id "ENSRNOG00000015894"; transcript_id "ENSRNOG00000015894_tx_2"; exon_id "1_232261820_232261926_+"; exonnum "48"; txlen "7736";
1	ensembl	exon	232267123	232267293	0	+	.	gene_id "ENSRNOG00000015894"; gene_version "9"; transcript_id "ENSRNOT00000120209"; transcript_version "2"; exon_number "47"; gene_name "Dock8"; gene_source "ensembl"; gene_biotype "protein_coding"; transcript_name "Dock8-203"; transcript_source "ensembl"; transcript_biotype "protein_coding"; exon_id "ENSRNOE00000110994"; exon_version "1"; tag "Ensembl_canonical";
1	ensembl	CDS	232267123	232267293	0	+	1	gene_id "ENSRNOG00000015894"; gene_version "9"; transcript_id "ENSRNOT00000120209"; transcript_version "2"; exon_number "47"; gene_name "Dock8"; gene_source "ensembl"; gene_biotype "protein_coding"; transcript_name "Dock8-203"; transcript_source "ensembl"; transcript_biotype "protein_coding"; protein_id "ENSRNOP00000089814"; protein_version "1"; tag "Ensembl_canonical";
1	ensembl	exon	232267123	232267293	0	+	.	gene_id "ENSRNOG00000015894"; gene_version "9"; transcript_id "ENSRNOT00000119197"; transcript_version "2"; exon_number "47"; gene_name "Dock8"; gene_source "ensembl"; gene_biotype "protein_coding"; transcript_name "Dock8-202"; transcript_source "ensembl"; transcript_biotype "protein_coding"; exon_id "ENSRNOE00000110994"; exon_version "1";
1	ensembl	CDS	232267123	232267293	0	+	1	gene_id "ENSRNOG00000015894"; gene_version "9"; transcript_id "ENSRNOT00000119197"; transcript_version "2"; exon_number "47"; gene_name "Dock8"; gene_source "ensembl"; gene_biotype "protein_coding"; transcript_name "Dock8-202"; transcript_source "ensembl"; transcript_biotype "protein_coding"; protein_id "ENSRNOP00000092756"; protein_version "1";
1	ensembl	exon	232267123	232267293	0	+	.	gene_id "ENSRNOG00000015894"; gene_version "9"; transcript_id "ENSRNOT00000015668"; transcript_version "9"; exon_number "47"; gene_name "Dock8"; gene_source "ensembl"; gene_biotype "protein_coding"; transcript_name "Dock8-201"; transcript_source "ensembl"; transcript_biotype "protein_coding"; exon_id "ENSRNOE00000110994"; exon_version "1";
1	ensembl	CDS	232267123	232267293	0	+	1	gene_id "ENSRNOG00000015894"; gene_version "9"; transcript_id "ENSRNOT00000015668"; transcript_version "9"; exon_number "47"; gene_name "Dock8"; gene_source "ensembl"; gene_biotype "protein_coding"; transcript_name "Dock8-201"; transcript_source "ensembl"; transcript_biotype "protein_coding"; protein_id "ENSRNOP00000015668"; protein_version "6";
1	ENSEMBL114_rn	exon	232267123	232267293	0.018459141813432	+	.	gene_id "ENSRNOG00000015894"; transcript_id "ENSRNOG00000015894_tx_2"; exon_id "1_232267123_232267293_+"; exonnum "49"; txlen "7736";
1	ensembl	CDS	232267694	232267751	0	+	1	gene_id "ENSRNOG00000015894"; gene_version "9"; transcript_id "ENSRNOT00000120209"; transcript_version "2"; exon_number "48"; gene_name "Dock8"; gene_source "ensembl"; gene_biotype "protein_coding"; transcript_name "Dock8-203"; transcript_source "ensembl"; transcript_biotype "protein_coding"; protein_id "ENSRNOP00000089814"; protein_version "1"; tag "Ensembl_canonical";
1	ensembl	CDS	232267694	232267751	0	+	1	gene_id "ENSRNOG00000015894"; gene_version "9"; transcript_id "ENSRNOT00000119197"; transcript_version "2"; exon_number "48"; gene_name "Dock8"; gene_source "ensembl"; gene_biotype "protein_coding"; transcript_name "Dock8-202"; transcript_source "ensembl"; transcript_biotype "protein_coding"; protein_id "ENSRNOP00000092756"; protein_version "1";
1	ensembl	CDS	232267694	232267751	0	+	1	gene_id "ENSRNOG00000015894"; gene_version "9"; transcript_id "ENSRNOT00000015668"; transcript_version "9"; exon_number "48"; gene_name "Dock8"; gene_source "ensembl"; gene_biotype "protein_coding"; transcript_name "Dock8-201"; transcript_source "ensembl"; transcript_biotype "protein_coding"; protein_id "ENSRNOP00000015668"; protein_version "6";
1	ensembl	exon	232267694	232268771	0	+	.	gene_id "ENSRNOG00000015894"; gene_version "9"; transcript_id "ENSRNOT00000015668"; transcript_version "9"; exon_number "48"; gene_name "Dock8"; gene_source "ensembl"; gene_biotype "protein_coding"; transcript_name "Dock8-201"; transcript_source "ensembl"; transcript_biotype "protein_coding"; exon_id "ENSRNOE00000673116"; exon_version "1";
1	ENSEMBL114_rn	exon	232267694	232268771	0.018459141813432	+	.	gene_id "ENSRNOG00000015894"; transcript_id "ENSRNOG00000015894_tx_2"; exon_id "1_232267694_232268771_+"; exonnum "50"; txlen "7736";
1	ensembl	exon	232267694	232268833	0	+	.	gene_id "ENSRNOG00000015894"; gene_version "9"; transcript_id "ENSRNOT00000120209"; transcript_version "2"; exon_number "48"; gene_name "Dock8"; gene_source "ensembl"; gene_biotype "protein_coding"; transcript_name "Dock8-203"; transcript_source "ensembl"; transcript_biotype "protein_coding"; exon_id "ENSRNOE00000111223"; exon_version "7"; tag "Ensembl_canonical";
1	ensembl	exon	232267694	232268833	0	+	.	gene_id "ENSRNOG00000015894"; gene_version "9"; transcript_id "ENSRNOT00000119197"; transcript_version "2"; exon_number "48"; gene_name "Dock8"; gene_source "ensembl"; gene_biotype "protein_coding"; transcript_name "Dock8-202"; transcript_source "ensembl"; transcript_biotype "protein_coding"; exon_id "ENSRNOE00000111223"; exon_version "7";
1	ensembl	stop_codon	232267752	232267754	0	+	0	gene_id "ENSRNOG00000015894"; gene_version "9"; transcript_id "ENSRNOT00000120209"; transcript_version "2"; exon_number "48"; gene_name "Dock8"; gene_source "ensembl"; gene_biotype "protein_coding"; transcript_name "Dock8-203"; transcript_source "ensembl"; transcript_biotype "protein_coding"; tag "Ensembl_canonical";
1	ensembl	stop_codon	232267752	232267754	0	+	0	gene_id "ENSRNOG00000015894"; gene_version "9"; transcript_id "ENSRNOT00000119197"; transcript_version "2"; exon_number "48"; gene_name "Dock8"; gene_source "ensembl"; gene_biotype "protein_coding"; transcript_name "Dock8-202"; transcript_source "ensembl"; transcript_biotype "protein_coding";
1	ensembl	stop_codon	232267752	232267754	0	+	0	gene_id "ENSRNOG00000015894"; gene_version "9"; transcript_id "ENSRNOT00000015668"; transcript_version "9"; exon_number "48"; gene_name "Dock8"; gene_source "ensembl"; gene_biotype "protein_coding"; transcript_name "Dock8-201"; transcript_source "ensembl"; transcript_biotype "protein_coding";
1	ensembl	three_prime_utr	232267755	232268771	0	+	.	gene_id "ENSRNOG00000015894"; gene_version "9"; transcript_id "ENSRNOT00000015668"; transcript_version "9"; gene_name "Dock8"; gene_source "ensembl"; gene_biotype "protein_coding"; transcript_name "Dock8-201"; transcript_source "ensembl"; transcript_biotype "protein_coding";
1	ensembl	three_prime_utr	232267755	232268833	0	+	.	gene_id "ENSRNOG00000015894"; gene_version "9"; transcript_id "ENSRNOT00000120209"; transcript_version "2"; gene_name "Dock8"; gene_source "ensembl"; gene_biotype "protein_coding"; transcript_name "Dock8-203"; transcript_source "ensembl"; transcript_biotype "protein_coding"; tag "Ensembl_canonical";
1	ensembl	three_prime_utr	232267755	232268833	0	+	.	gene_id "ENSRNOG00000015894"; gene_version "9"; transcript_id "ENSRNOT00000119197"; transcript_version "2"; gene_name "Dock8"; gene_source "ensembl"; gene_biotype "protein_coding"; transcript_name "Dock8-202"; transcript_source "ensembl"; transcript_biotype "protein_coding";
1	ensembl	exon	232270195	232270282	0	+	.	gene_id "ENSRNOG00000076171"; gene_version "1"; transcript_id "ENSRNOT00000163292"; transcript_version "1"; exon_number "1"; gene_source "ensembl"; gene_biotype "lncRNA"; transcript_source "ensembl"; transcript_biotype "lncRNA"; exon_id "ENSRNOE00000701259"; exon_version "1";
1	ensembl	transcript	232270195	232278493	0	+	.	gene_id "ENSRNOG00000076171"; gene_version "1"; transcript_id "ENSRNOT00000163292"; transcript_version "1"; gene_source "ensembl"; gene_biotype "lncRNA"; transcript_source "ensembl"; transcript_biotype "lncRNA";
1	ensembl	gene	232270195	232289963	0	+	.	gene_id "ENSRNOG00000076171"; gene_version "1"; gene_source "ensembl"; gene_biotype "lncRNA";
1	sraer114_mid	exon	232270196	232270282	0.651045531083858	+	.	gene_id "ENSRNOG00000076171"; transcript_id "ENSRNOG00000076171_tx_1"; exon_id "1_232270196_232270282_+"; exonnum "1"; txlen "1199";
1	sraer114_mid	exon	232270196	232270282	0.464040099378917	+	.	gene_id "ENSRNOG00000076171"; transcript_id "ENSRNOG00000076171_tx_2"; exon_id "1_232270196_232270282_+"; exonnum "1"; txlen "975";
1	sraer114_mid	exon	232270196	232270282	0.119530818240891	+	.	gene_id "ENSRNOG00000076171"; transcript_id "ENSRNOG00000076171_tx_4"; exon_id "1_232270196_232270282_+"; exonnum "1"; txlen "1163";
1	sraer114_mid	exon	232270196	232270282	0.107160776615092	+	.	gene_id "ENSRNOG00000076171"; transcript_id "ENSRNOG00000076171_tx_5"; exon_id "1_232270196_232270282_+"; exonnum "1"; txlen "1387";
1	sraer114_mid	exon	232270959	232271146	0.119530818240891	+	.	gene_id "ENSRNOG00000076171"; transcript_id "ENSRNOG00000076171_tx_4"; exon_id "1_232270959_232271146_+"; exonnum "2"; txlen "1163";
1	sraer114_mid	exon	232270959	232271146	0.107160776615092	+	.	gene_id "ENSRNOG00000076171"; transcript_id "ENSRNOG00000076171_tx_5"; exon_id "1_232270959_232271146_+"; exonnum "2"; txlen "1387";
1	ensembl	exon	232276923	232277287	0	+	.	gene_id "ENSRNOG00000076171"; gene_version "1"; transcript_id "ENSRNOT00000171862"; transcript_version "1"; exon_number "1"; gene_source "ensembl"; gene_biotype "lncRNA"; transcript_source "ensembl"; transcript_biotype "lncRNA"; exon_id "ENSRNOE00000712667"; exon_version "1"; tag "Ensembl_canonical";
1	ENSEMBL114_rn	exon	232276923	232277287	0.156146299357456	+	.	gene_id "ENSRNOG00000076171"; transcript_id "ENSRNOG00000076171_tx_3"; exon_id "1_232276923_232277287_+"; exonnum "1"; txlen "1477";
1	ensembl	transcript	232276923	232289963	0	+	.	gene_id "ENSRNOG00000076171"; gene_version "1"; transcript_id "ENSRNOT00000171862"; transcript_version "1"; gene_source "ensembl"; gene_biotype "lncRNA"; transcript_source "ensembl"; transcript_biotype "lncRNA"; tag "Ensembl_canonical";
1	ensembl	exon	232277653	232277801	0	+	.	gene_id "ENSRNOG00000076171"; gene_version "1"; transcript_id "ENSRNOT00000163292"; transcript_version "1"; exon_number "2"; gene_source "ensembl"; gene_biotype "lncRNA"; transcript_source "ensembl"; transcript_biotype "lncRNA"; exon_id "ENSRNOE00000746311"; exon_version "1";
1	ensembl	exon	232277653	232277801	0	+	.	gene_id "ENSRNOG00000076171"; gene_version "1"; transcript_id "ENSRNOT00000171862"; transcript_version "1"; exon_number "2"; gene_source "ensembl"; gene_biotype "lncRNA"; transcript_source "ensembl"; transcript_biotype "lncRNA"; exon_id "ENSRNOE00000746311"; exon_version "1"; tag "Ensembl_canonical";
1	ENSEMBL114_rn	exon	232277653	232277801	0.651045531083858	+	.	gene_id "ENSRNOG00000076171"; transcript_id "ENSRNOG00000076171_tx_1"; exon_id "1_232277653_232277801_+"; exonnum "2"; txlen "1199";
1	ENSEMBL114_rn	exon	232277653	232277801	0.464040099378917	+	.	gene_id "ENSRNOG00000076171"; transcript_id "ENSRNOG00000076171_tx_2"; exon_id "1_232277653_232277801_+"; exonnum "2"; txlen "975";
1	ENSEMBL114_rn	exon	232277653	232277801	0.156146299357456	+	.	gene_id "ENSRNOG00000076171"; transcript_id "ENSRNOG00000076171_tx_3"; exon_id "1_232277653_232277801_+"; exonnum "2"; txlen "1477";
1	ENSEMBL114_rn	exon	232277653	232277801	0.119530818240891	+	.	gene_id "ENSRNOG00000076171"; transcript_id "ENSRNOG00000076171_tx_4"; exon_id "1_232277653_232277801_+"; exonnum "3"; txlen "1163";
1	ENSEMBL114_rn	exon	232277653	232277801	0.107160776615092	+	.	gene_id "ENSRNOG00000076171"; transcript_id "ENSRNOG00000076171_tx_5"; exon_id "1_232277653_232277801_+"; exonnum "3"; txlen "1387";
1	ensembl	exon	232278426	232278493	0	+	.	gene_id "ENSRNOG00000076171"; gene_version "1"; transcript_id "ENSRNOT00000163292"; transcript_version "1"; exon_number "3"; gene_source "ensembl"; gene_biotype "lncRNA"; transcript_source "ensembl"; transcript_biotype "lncRNA"; exon_id "ENSRNOE00000761103"; exon_version "1";
1	ensembl	exon	232278426	232278558	0	+	.	gene_id "ENSRNOG00000076171"; gene_version "1"; transcript_id "ENSRNOT00000171862"; transcript_version "1"; exon_number "3"; gene_source "ensembl"; gene_biotype "lncRNA"; transcript_source "ensembl"; transcript_biotype "lncRNA"; exon_id "ENSRNOE00000755652"; exon_version "1"; tag "Ensembl_canonical";
1	ENSEMBL114_rn	exon	232278426	232278558	0.651045531083858	+	.	gene_id "ENSRNOG00000076171"; transcript_id "ENSRNOG00000076171_tx_1"; exon_id "1_232278426_232278558_+"; exonnum "3"; txlen "1199";
1	ENSEMBL114_rn	exon	232278426	232278558	0.464040099378917	+	.	gene_id "ENSRNOG00000076171"; transcript_id "ENSRNOG00000076171_tx_2"; exon_id "1_232278426_232278558_+"; exonnum "3"; txlen "975";
1	ENSEMBL114_rn	exon	232278426	232278558	0.156146299357456	+	.	gene_id "ENSRNOG00000076171"; transcript_id "ENSRNOG00000076171_tx_3"; exon_id "1_232278426_232278558_+"; exonnum "3"; txlen "1477";
1	ENSEMBL114_rn	exon	232278426	232278558	0.119530818240891	+	.	gene_id "ENSRNOG00000076171"; transcript_id "ENSRNOG00000076171_tx_4"; exon_id "1_232278426_232278558_+"; exonnum "4"; txlen "1163";
1	ENSEMBL114_rn	exon	232278426	232278558	0.107160776615092	+	.	gene_id "ENSRNOG00000076171"; transcript_id "ENSRNOG00000076171_tx_5"; exon_id "1_232278426_232278558_+"; exonnum "4"; txlen "1387";
1	sraer114_ss	exon	232278668	232279497	0.651045531083858	+	.	gene_id "ENSRNOG00000076171"; transcript_id "ENSRNOG00000076171_tx_1"; exon_id "1_232278668_232279497_+"; exonnum "4"; txlen "1199";
1	sraer114_ss	exon	232278668	232279497	0.156146299357456	+	.	gene_id "ENSRNOG00000076171"; transcript_id "ENSRNOG00000076171_tx_3"; exon_id "1_232278668_232279497_+"; exonnum "4"; txlen "1477";
1	sraer114_ss	exon	232278668	232279497	0.107160776615092	+	.	gene_id "ENSRNOG00000076171"; transcript_id "ENSRNOG00000076171_tx_5"; exon_id "1_232278668_232279497_+"; exonnum "5"; txlen "1387";
1	ensembl	exon	232289358	232289963	0	+	.	gene_id "ENSRNOG00000076171"; gene_version "1"; transcript_id "ENSRNOT00000171862"; transcript_version "1"; exon_number "4"; gene_source "ensembl"; gene_biotype "lncRNA"; transcript_source "ensembl"; transcript_biotype "lncRNA"; exon_id "ENSRNOE00000676848"; exon_version "1"; tag "Ensembl_canonical";
1	ENSEMBL114_rn	exon	232289358	232289963	0.464040099378917	+	.	gene_id "ENSRNOG00000076171"; transcript_id "ENSRNOG00000076171_tx_2"; exon_id "1_232289358_232289963_+"; exonnum "4"; txlen "975";
1	ENSEMBL114_rn	exon	232289358	232289963	0.119530818240891	+	.	gene_id "ENSRNOG00000076171"; transcript_id "ENSRNOG00000076171_tx_4"; exon_id "1_232289358_232289963_+"; exonnum "5"; txlen "1163";
1	ensembl	exon	232303980	232304477	0	+	.	gene_id "ENSRNOG00000086651"; gene_version "1"; transcript_id "ENSRNOT00000146306"; transcript_version "1"; exon_number "1"; gene_source "ensembl"; gene_biotype "lncRNA"; transcript_source "ensembl"; transcript_biotype "lncRNA"; exon_id "ENSRNOE00000619069"; exon_version "2";
1	ENSEMBL114_rn	exon	232303980	232304477	0.169921772765166	+	.	gene_id "ENSRNOG00000086651"; transcript_id "ENSRNOG00000086651_tx_10"; exon_id "1_232303980_232304477_+"; exonnum "1"; txlen "797";
1	ENSEMBL114_rn	exon	232303980	232304477	0.0912671291602578	+	.	gene_id "ENSRNOG00000086651"; transcript_id "ENSRNOG00000086651_tx_13"; exon_id "1_232303980_232304477_+"; exonnum "1"; txlen "779";
1	ENSEMBL114_rn	exon	232303980	232304477	0.0912671291602578	+	.	gene_id "ENSRNOG00000086651"; transcript_id "ENSRNOG00000086651_tx_14"; exon_id "1_232303980_232304477_+"; exonnum "1"; txlen "690";
1	ENSEMBL114_rn	exon	232303980	232304477	1.9786993271988	+	.	gene_id "ENSRNOG00000086651"; transcript_id "ENSRNOG00000086651_tx_2"; exon_id "1_232303980_232304477_+"; exonnum "1"; txlen "682";
1	ENSEMBL114_rn	exon	232303980	232304477	0.0597678798016878	+	.	gene_id "ENSRNOG00000086651"; transcript_id "ENSRNOG00000086651_tx_21"; exon_id "1_232303980_232304477_+"; exonnum "1"; txlen "943";
1	ENSEMBL114_rn	exon	232303980	232304477	0.609247781933272	+	.	gene_id "ENSRNOG00000086651"; transcript_id "ENSRNOG00000086651_tx_4"; exon_id "1_232303980_232304477_+"; exonnum "1"; txlen "870";
1	ENSEMBL114_rn	exon	232303980	232304477	0.498688314761282	+	.	gene_id "ENSRNOG00000086651"; transcript_id "ENSRNOG00000086651_tx_6"; exon_id "1_232303980_232304477_+"; exonnum "1"; txlen "3368";
1	ENSEMBL114_rn	exon	232303980	232304477	0.274075599087795	+	.	gene_id "ENSRNOG00000086651"; transcript_id "ENSRNOG00000086651_tx_7"; exon_id "1_232303980_232304477_+"; exonnum "1"; txlen "886";
1	ensembl	transcript	232303980	232357360	0	+	.	gene_id "ENSRNOG00000086651"; gene_version "1"; transcript_id "ENSRNOT00000146306"; transcript_version "1"; gene_source "ensembl"; gene_biotype "lncRNA"; transcript_source "ensembl"; transcript_biotype "lncRNA";
1	ensembl	gene	232303980	232368417	0	+	.	gene_id "ENSRNOG00000086651"; gene_version "1"; gene_source "ensembl"; gene_biotype "lncRNA";
1	sraer114_es	exon	232311023	232311171	0.0375598673622943	+	.	gene_id "ENSRNOG00000086651"; transcript_id "ENSRNOG00000086651_tx_24"; exon_id "1_232311023_232311171_+"; exonnum "1"; txlen "2962";
1	sraer114_es	exon	232311023	232311171	0.0375598673622943	+	.	gene_id "ENSRNOG00000086651"; transcript_id "ENSRNOG00000086651_tx_25"; exon_id "1_232311023_232311171_+"; exonnum "1"; txlen "3019";
1	sraer114_mid	exon	232325430	232325486	1.9786993271988	+	.	gene_id "ENSRNOG00000086651"; transcript_id "ENSRNOG00000086651_tx_2"; exon_id "1_232325430_232325486_+"; exonnum "2"; txlen "682";
1	sraer114_mid	exon	232325430	232325486	0.0597678798016878	+	.	gene_id "ENSRNOG00000086651"; transcript_id "ENSRNOG00000086651_tx_21"; exon_id "1_232325430_232325486_+"; exonnum "2"; txlen "943";
1	sraer114_mid	exon	232325430	232325486	0.0375598673622943	+	.	gene_id "ENSRNOG00000086651"; transcript_id "ENSRNOG00000086651_tx_25"; exon_id "1_232325430_232325486_+"; exonnum "2"; txlen "3019";
1	sraer114_mid	exon	232325430	232325486	0.609247781933272	+	.	gene_id "ENSRNOG00000086651"; transcript_id "ENSRNOG00000086651_tx_4"; exon_id "1_232325430_232325486_+"; exonnum "2"; txlen "870";
1	sraer114_mid	exon	232325430	232325486	0.498688314761282	+	.	gene_id "ENSRNOG00000086651"; transcript_id "ENSRNOG00000086651_tx_6"; exon_id "1_232325430_232325486_+"; exonnum "2"; txlen "3368";
1	sraer114_es	exon	232337425	232337758	0.0754275565536568	+	.	gene_id "ENSRNOG00000086651"; transcript_id "ENSRNOG00000086651_tx_19"; exon_id "1_232337425_232337758_+"; exonnum "1"; txlen "3147";
1	sraer114_es	exon	232338330	232338662	0.0423317919433788	+	.	gene_id "ENSRNOG00000086651"; transcript_id "ENSRNOG00000086651_tx_23"; exon_id "1_232338330_232338662_+"; exonnum "1"; txlen "3146";
1	ensembl	exon	232338967	232339055	0	+	.	gene_id "ENSRNOG00000086651"; gene_version "1"; transcript_id "ENSRNOT00000146306"; transcript_version "1"; exon_number "2"; gene_source "ensembl"; gene_biotype "lncRNA"; transcript_source "ensembl"; transcript_biotype "lncRNA"; exon_id "ENSRNOE00000638301"; exon_version "1";
1	ENSEMBL114_rn	exon	232338967	232339055	0.0912671291602578	+	.	gene_id "ENSRNOG00000086651"; transcript_id "ENSRNOG00000086651_tx_13"; exon_id "1_232338967_232339055_+"; exonnum "2"; txlen "779";
1	ENSEMBL114_rn	exon	232338967	232339055	0.0754275565536568	+	.	gene_id "ENSRNOG00000086651"; transcript_id "ENSRNOG00000086651_tx_19"; exon_id "1_232338967_232339055_+"; exonnum "2"; txlen "3147";
1	ENSEMBL114_rn	exon	232338967	232339055	0.0597678798016878	+	.	gene_id "ENSRNOG00000086651"; transcript_id "ENSRNOG00000086651_tx_21"; exon_id "1_232338967_232339055_+"; exonnum "3"; txlen "943";
1	ENSEMBL114_rn	exon	232338967	232339055	0.0423317919433788	+	.	gene_id "ENSRNOG00000086651"; transcript_id "ENSRNOG00000086651_tx_23"; exon_id "1_232338967_232339055_+"; exonnum "2"; txlen "3146";
1	ENSEMBL114_rn	exon	232338967	232339055	0.0375598673622943	+	.	gene_id "ENSRNOG00000086651"; transcript_id "ENSRNOG00000086651_tx_24"; exon_id "1_232338967_232339055_+"; exonnum "2"; txlen "2962";
1	ENSEMBL114_rn	exon	232338967	232339055	0.0375598673622943	+	.	gene_id "ENSRNOG00000086651"; transcript_id "ENSRNOG00000086651_tx_25"; exon_id "1_232338967_232339055_+"; exonnum "3"; txlen "3019";
1	ENSEMBL114_rn	exon	232338967	232339055	0.609247781933272	+	.	gene_id "ENSRNOG00000086651"; transcript_id "ENSRNOG00000086651_tx_4"; exon_id "1_232338967_232339055_+"; exonnum "3"; txlen "870";
1	ENSEMBL114_rn	exon	232338967	232339055	0.498688314761282	+	.	gene_id "ENSRNOG00000086651"; transcript_id "ENSRNOG00000086651_tx_6"; exon_id "1_232338967_232339055_+"; exonnum "3"; txlen "3368";
1	ENSEMBL114_rn	exon	232338967	232339055	0.274075599087795	+	.	gene_id "ENSRNOG00000086651"; transcript_id "ENSRNOG00000086651_tx_7"; exon_id "1_232338967_232339055_+"; exonnum "2"; txlen "886";
1	sraer114_es	exon	232342552	232342644	0.100393842076284	+	.	gene_id "ENSRNOG00000086651"; transcript_id "ENSRNOG00000086651_tx_12"; exon_id "1_232342552_232342644_+"; exonnum "1"; txlen "2817";
1	sraer114_es	exon	232344813	232344904	0.201282489519123	+	.	gene_id "ENSRNOG00000086651"; transcript_id "ENSRNOG00000086651_tx_8"; exon_id "1_232344813_232344904_+"; exonnum "1"; txlen "2816";
1	ensembl	exon	232351770	232351868	0	+	.	gene_id "ENSRNOG00000086651"; gene_version "1"; transcript_id "ENSRNOT00000146306"; transcript_version "1"; exon_number "3"; gene_source "ensembl"; gene_biotype "lncRNA"; transcript_source "ensembl"; transcript_biotype "lncRNA"; exon_id "ENSRNOE00000749360"; exon_version "1";
1	ENSEMBL114_rn	exon	232351770	232351868	0.100393842076284	+	.	gene_id "ENSRNOG00000086651"; transcript_id "ENSRNOG00000086651_tx_12"; exon_id "1_232351770_232351868_+"; exonnum "2"; txlen "2817";
1	ENSEMBL114_rn	exon	232351770	232351868	0.0754275565536568	+	.	gene_id "ENSRNOG00000086651"; transcript_id "ENSRNOG00000086651_tx_19"; exon_id "1_232351770_232351868_+"; exonnum "3"; txlen "3147";
1	ENSEMBL114_rn	exon	232351770	232351868	0.0423317919433788	+	.	gene_id "ENSRNOG00000086651"; transcript_id "ENSRNOG00000086651_tx_23"; exon_id "1_232351770_232351868_+"; exonnum "3"; txlen "3146";
1	ENSEMBL114_rn	exon	232351770	232351868	0.0375598673622943	+	.	gene_id "ENSRNOG00000086651"; transcript_id "ENSRNOG00000086651_tx_24"; exon_id "1_232351770_232351868_+"; exonnum "3"; txlen "2962";
1	ENSEMBL114_rn	exon	232351770	232351868	0.0375598673622943	+	.	gene_id "ENSRNOG00000086651"; transcript_id "ENSRNOG00000086651_tx_25"; exon_id "1_232351770_232351868_+"; exonnum "4"; txlen "3019";
1	ENSEMBL114_rn	exon	232351770	232351868	0.609247781933272	+	.	gene_id "ENSRNOG00000086651"; transcript_id "ENSRNOG00000086651_tx_4"; exon_id "1_232351770_232351868_+"; exonnum "4"; txlen "870";
1	ENSEMBL114_rn	exon	232351770	232351868	0.498688314761282	+	.	gene_id "ENSRNOG00000086651"; transcript_id "ENSRNOG00000086651_tx_6"; exon_id "1_232351770_232351868_+"; exonnum "4"; txlen "3368";
1	ENSEMBL114_rn	exon	232351770	232351868	0.201282489519123	+	.	gene_id "ENSRNOG00000086651"; transcript_id "ENSRNOG00000086651_tx_8"; exon_id "1_232351770_232351868_+"; exonnum "2"; txlen "2816";
1	ensembl	exon	232352925	232357024	0	+	.	gene_id "ENSRNOG00000086651"; gene_version "1"; transcript_id "ENSRNOT00000155610"; transcript_version "1"; exon_number "1"; gene_source "ensembl"; gene_biotype "lncRNA"; transcript_source "ensembl"; transcript_biotype "lncRNA"; exon_id "ENSRNOE00000707402"; exon_version "1"; tag "Ensembl_canonical";
1	ensembl	transcript	232352925	232368417	0	+	.	gene_id "ENSRNOG00000086651"; gene_version "1"; transcript_id "ENSRNOT00000155610"; transcript_version "1"; gene_source "ensembl"; gene_biotype "lncRNA"; transcript_source "ensembl"; transcript_biotype "lncRNA"; tag "Ensembl_canonical";
1	ensembl	exon	232354736	232357360	0	+	.	gene_id "ENSRNOG00000086651"; gene_version "1"; transcript_id "ENSRNOT00000146306"; transcript_version "1"; exon_number "4"; gene_source "ensembl"; gene_biotype "lncRNA"; transcript_source "ensembl"; transcript_biotype "lncRNA"; exon_id "ENSRNOE00000794074"; exon_version "1";
1	ENSEMBL114_rn	exon	232354736	232357360	0.100393842076284	+	.	gene_id "ENSRNOG00000086651"; transcript_id "ENSRNOG00000086651_tx_12"; exon_id "1_232354736_232357360_+"; exonnum "3"; txlen "2817";
1	ENSEMBL114_rn	exon	232354736	232357360	0.0754275565536568	+	.	gene_id "ENSRNOG00000086651"; transcript_id "ENSRNOG00000086651_tx_19"; exon_id "1_232354736_232357360_+"; exonnum "4"; txlen "3147";
1	ENSEMBL114_rn	exon	232354736	232357360	0.0423317919433788	+	.	gene_id "ENSRNOG00000086651"; transcript_id "ENSRNOG00000086651_tx_23"; exon_id "1_232354736_232357360_+"; exonnum "4"; txlen "3146";
1	ENSEMBL114_rn	exon	232354736	232357360	0.0375598673622943	+	.	gene_id "ENSRNOG00000086651"; transcript_id "ENSRNOG00000086651_tx_24"; exon_id "1_232354736_232357360_+"; exonnum "4"; txlen "2962";
1	ENSEMBL114_rn	exon	232354736	232357360	0.0375598673622943	+	.	gene_id "ENSRNOG00000086651"; transcript_id "ENSRNOG00000086651_tx_25"; exon_id "1_232354736_232357360_+"; exonnum "5"; txlen "3019";
1	ENSEMBL114_rn	exon	232354736	232357360	0.498688314761282	+	.	gene_id "ENSRNOG00000086651"; transcript_id "ENSRNOG00000086651_tx_6"; exon_id "1_232354736_232357360_+"; exonnum "5"; txlen "3368";
1	ENSEMBL114_rn	exon	232354736	232357360	0.201282489519123	+	.	gene_id "ENSRNOG00000086651"; transcript_id "ENSRNOG00000086651_tx_8"; exon_id "1_232354736_232357360_+"; exonnum "3"; txlen "2816";
1	ensembl	exon	232366984	232368417	0	+	.	gene_id "ENSRNOG00000086651"; gene_version "1"; transcript_id "ENSRNOT00000155610"; transcript_version "1"; exon_number "2"; gene_source "ensembl"; gene_biotype "lncRNA"; transcript_source "ensembl"; transcript_biotype "lncRNA"; exon_id "ENSRNOE00000800166"; exon_version "1"; tag "Ensembl_canonical";
1	sraer114_mid	exon	232381687	232381813	0.169921772765166	+	.	gene_id "ENSRNOG00000086651"; transcript_id "ENSRNOG00000086651_tx_10"; exon_id "1_232381687_232381813_+"; exonnum "2"; txlen "797";
1	sraer114_mid	exon	232381687	232381813	0.0912671291602578	+	.	gene_id "ENSRNOG00000086651"; transcript_id "ENSRNOG00000086651_tx_13"; exon_id "1_232381687_232381813_+"; exonnum "3"; txlen "779";
1	sraer114_mid	exon	232381687	232381813	0.0912671291602578	+	.	gene_id "ENSRNOG00000086651"; transcript_id "ENSRNOG00000086651_tx_14"; exon_id "1_232381687_232381813_+"; exonnum "2"; txlen "690";
1	sraer114_mid	exon	232381687	232381813	1.9786993271988	+	.	gene_id "ENSRNOG00000086651"; transcript_id "ENSRNOG00000086651_tx_2"; exon_id "1_232381687_232381813_+"; exonnum "3"; txlen "682";
1	sraer114_mid	exon	232381687	232381813	0.0597678798016878	+	.	gene_id "ENSRNOG00000086651"; transcript_id "ENSRNOG00000086651_tx_21"; exon_id "1_232381687_232381813_+"; exonnum "4"; txlen "943";
1	sraer114_mid	exon	232381687	232381813	0.609247781933272	+	.	gene_id "ENSRNOG00000086651"; transcript_id "ENSRNOG00000086651_tx_4"; exon_id "1_232381687_232381813_+"; exonnum "5"; txlen "870";
1	sraer114_mid	exon	232381687	232381813	0.274075599087795	+	.	gene_id "ENSRNOG00000086651"; transcript_id "ENSRNOG00000086651_tx_7"; exon_id "1_232381687_232381813_+"; exonnum "3"; txlen "886";
1	sraer114_ss	exon	232381927	232382098	0.169921772765166	+	.	gene_id "ENSRNOG00000086651"; transcript_id "ENSRNOG00000086651_tx_10"; exon_id "1_232381927_232382098_+"; exonnum "3"; txlen "797";
1	sraer114_ss	exon	232381927	232382098	0.0597678798016878	+	.	gene_id "ENSRNOG00000086651"; transcript_id "ENSRNOG00000086651_tx_21"; exon_id "1_232381927_232382098_+"; exonnum "5"; txlen "943";
1	sraer114_ss	exon	232381927	232382098	0.274075599087795	+	.	gene_id "ENSRNOG00000086651"; transcript_id "ENSRNOG00000086651_tx_7"; exon_id "1_232381927_232382098_+"; exonnum "4"; txlen "886";
1	sraer114_ss	exon	232418892	232418956	0.0912671291602578	+	.	gene_id "ENSRNOG00000086651"; transcript_id "ENSRNOG00000086651_tx_13"; exon_id "1_232418892_232418956_+"; exonnum "4"; txlen "779";
1	sraer114_ss	exon	232418892	232418956	0.0912671291602578	+	.	gene_id "ENSRNOG00000086651"; transcript_id "ENSRNOG00000086651_tx_14"; exon_id "1_232418892_232418956_+"; exonnum "3"; txlen "690";
1	ensembl	five_prime_utr	232445658	232445738	0	+	.	gene_id "ENSRNOG00000016023"; gene_version "9"; transcript_id "ENSRNOT00000100961"; transcript_version "2"; gene_name "Kank1"; gene_source "ensembl"; gene_biotype "protein_coding"; transcript_name "Kank1-203"; transcript_source "ensembl"; transcript_biotype "protein_coding";
1	ensembl	five_prime_utr	232445658	232445738	0	+	.	gene_id "ENSRNOG00000016023"; gene_version "9"; transcript_id "ENSRNOT00000107412"; transcript_version "2"; gene_name "Kank1"; gene_source "ensembl"; gene_biotype "protein_coding"; transcript_name "Kank1-204"; transcript_source "ensembl"; transcript_biotype "protein_coding";
1	ensembl	exon	232445658	232445769	0	+	.	gene_id "ENSRNOG00000016023"; gene_version "9"; transcript_id "ENSRNOT00000100961"; transcript_version "2"; exon_number "1"; gene_name "Kank1"; gene_source "ensembl"; gene_biotype "protein_coding"; transcript_name "Kank1-203"; transcript_source "ensembl"; transcript_biotype "protein_coding"; exon_id "ENSRNOE00000480006"; exon_version "1";
1	ensembl	exon	232445658	232445769	0	+	.	gene_id "ENSRNOG00000016023"; gene_version "9"; transcript_id "ENSRNOT00000107412"; transcript_version "2"; exon_number "1"; gene_name "Kank1"; gene_source "ensembl"; gene_biotype "protein_coding"; transcript_name "Kank1-204"; transcript_source "ensembl"; transcript_biotype "protein_coding"; exon_id "ENSRNOE00000480006"; exon_version "1";
1	ensembl	transcript	232445658	232500833	0	+	.	gene_id "ENSRNOG00000016023"; gene_version "9"; transcript_id "ENSRNOT00000100961"; transcript_version "2"; gene_name "Kank1"; gene_source "ensembl"; gene_biotype "protein_coding"; transcript_name "Kank1-203"; transcript_source "ensembl"; transcript_biotype "protein_coding";
1	ensembl	transcript	232445658	232500833	0	+	.	gene_id "ENSRNOG00000016023"; gene_version "9"; transcript_id "ENSRNOT00000107412"; transcript_version "2"; gene_name "Kank1"; gene_source "ensembl"; gene_biotype "protein_coding"; transcript_name "Kank1-204"; transcript_source "ensembl"; transcript_biotype "protein_coding";
1	ensembl	gene	232445658	232500839	0	+	.	gene_id "ENSRNOG00000016023"; gene_version "9"; gene_name "Kank1"; gene_source "ensembl"; gene_biotype "protein_coding";
1	ensembl	start_codon	232445739	232445741	0	+	0	gene_id "ENSRNOG00000016023"; gene_version "9"; transcript_id "ENSRNOT00000100961"; transcript_version "2"; exon_number "1"; gene_name "Kank1"; gene_source "ensembl"; gene_biotype "protein_coding"; transcript_name "Kank1-203"; transcript_source "ensembl"; transcript_biotype "protein_coding";
1	ensembl	start_codon	232445739	232445741	0	+	0	gene_id "ENSRNOG00000016023"; gene_version "9"; transcript_id "ENSRNOT00000107412"; transcript_version "2"; exon_number "1"; gene_name "Kank1"; gene_source "ensembl"; gene_biotype "protein_coding"; transcript_name "Kank1-204"; transcript_source "ensembl"; transcript_biotype "protein_coding";
1	ensembl	CDS	232445739	232445769	0	+	0	gene_id "ENSRNOG00000016023"; gene_version "9"; transcript_id "ENSRNOT00000100961"; transcript_version "2"; exon_number "1"; gene_name "Kank1"; gene_source "ensembl"; gene_biotype "protein_coding"; transcript_name "Kank1-203"; transcript_source "ensembl"; transcript_biotype "protein_coding"; protein_id "ENSRNOP00000080934"; protein_version "1";
1	ensembl	CDS	232445739	232445769	0	+	0	gene_id "ENSRNOG00000016023"; gene_version "9"; transcript_id "ENSRNOT00000107412"; transcript_version "2"; exon_number "1"; gene_name "Kank1"; gene_source "ensembl"; gene_biotype "protein_coding"; transcript_name "Kank1-204"; transcript_source "ensembl"; transcript_biotype "protein_coding"; protein_id "ENSRNOP00000089539"; protein_version "1";
1	ensembl	five_prime_utr	232462370	232462393	0	+	.	gene_id "ENSRNOG00000016023"; gene_version "9"; transcript_id "ENSRNOT00000160783"; transcript_version "1"; gene_name "Kank1"; gene_source "ensembl"; gene_biotype "protein_coding"; transcript_name "Kank1-206"; transcript_source "ensembl"; transcript_biotype "protein_coding";
1	ensembl	exon	232462370	232462415	0	+	.	gene_id "ENSRNOG00000016023"; gene_version "9"; transcript_id "ENSRNOT00000160783"; transcript_version "1"; exon_number "1"; gene_name "Kank1"; gene_source "ensembl"; gene_biotype "protein_coding"; transcript_name "Kank1-206"; transcript_source "ensembl"; transcript_biotype "protein_coding"; exon_id "ENSRNOE00000773621"; exon_version "1";
1	ensembl	transcript	232462370	232500835	0	+	.	gene_id "ENSRNOG00000016023"; gene_version "9"; transcript_id "ENSRNOT00000160783"; transcript_version "1"; gene_name "Kank1"; gene_source "ensembl"; gene_biotype "protein_coding"; transcript_name "Kank1-206"; transcript_source "ensembl"; transcript_biotype "protein_coding";
1	ensembl	start_codon	232462394	232462396	0	+	0	gene_id "ENSRNOG00000016023"; gene_version "9"; transcript_id "ENSRNOT00000160783"; transcript_version "1"; exon_number "1"; gene_name "Kank1"; gene_source "ensembl"; gene_biotype "protein_coding"; transcript_name "Kank1-206"; transcript_source "ensembl"; transcript_biotype "protein_coding";
1	ensembl	CDS	232462394	232462415	0	+	0	gene_id "ENSRNOG00000016023"; gene_version "9"; transcript_id "ENSRNOT00000160783"; transcript_version "1"; exon_number "1"; gene_name "Kank1"; gene_source "ensembl"; gene_biotype "protein_coding"; transcript_name "Kank1-206"; transcript_source "ensembl"; transcript_biotype "protein_coding"; protein_id "ENSRNOP00000111425"; protein_version "1";
1	ensembl	five_prime_utr	232473530	232473609	0	+	.	gene_id "ENSRNOG00000016023"; gene_version "9"; transcript_id "ENSRNOT00000110548"; transcript_version "2"; gene_name "Kank1"; gene_source "ensembl"; gene_biotype "protein_coding"; transcript_name "Kank1-205"; transcript_source "ensembl"; transcript_biotype "protein_coding"; tag "Ensembl_canonical";
1	ensembl	exon	232473530	232473733	0	+	.	gene_id "ENSRNOG00000016023"; gene_version "9"; transcript_id "ENSRNOT00000110548"; transcript_version "2"; exon_number "1"; gene_name "Kank1"; gene_source "ensembl"; gene_biotype "protein_coding"; transcript_name "Kank1-205"; transcript_source "ensembl"; transcript_biotype "protein_coding"; exon_id "ENSRNOE00000613480"; exon_version "2"; tag "Ensembl_canonical";
1	ensembl	transcript	232473530	232500838	0	+	.	gene_id "ENSRNOG00000016023"; gene_version "9"; transcript_id "ENSRNOT00000110548"; transcript_version "2"; gene_name "Kank1"; gene_source "ensembl"; gene_biotype "protein_coding"; transcript_name "Kank1-205"; transcript_source "ensembl"; transcript_biotype "protein_coding"; tag "Ensembl_canonical";
1	ensembl	start_codon	232473610	232473612	0	+	0	gene_id "ENSRNOG00000016023"; gene_version "9"; transcript_id "ENSRNOT00000110548"; transcript_version "2"; exon_number "1"; gene_name "Kank1"; gene_source "ensembl"; gene_biotype "protein_coding"; transcript_name "Kank1-205"; transcript_source "ensembl"; transcript_biotype "protein_coding"; tag "Ensembl_canonical";
1	ensembl	CDS	232473610	232473733	0	+	0	gene_id "ENSRNOG00000016023"; gene_version "9"; transcript_id "ENSRNOT00000110548"; transcript_version "2"; exon_number "1"; gene_name "Kank1"; gene_source "ensembl"; gene_biotype "protein_coding"; transcript_name "Kank1-205"; transcript_source "ensembl"; transcript_biotype "protein_coding"; protein_id "ENSRNOP00000097599"; protein_version "1"; tag "Ensembl_canonical";
1	ensembl	start_codon	232475629	232475631	0	+	0	gene_id "ENSRNOG00000016023"; gene_version "9"; transcript_id "ENSRNOT00000021496"; transcript_version "8"; exon_number "1"; gene_name "Kank1"; gene_source "ensembl"; gene_biotype "protein_coding"; transcript_name "Kank1-201"; transcript_source "ensembl"; transcript_biotype "protein_coding";
1	ensembl	exon	232475629	232475656	0	+	.	gene_id "ENSRNOG00000016023"; gene_version "9"; transcript_id "ENSRNOT00000021496"; transcript_version "8"; exon_number "1"; gene_name "Kank1"; gene_source "ensembl"; gene_biotype "protein_coding"; transcript_name "Kank1-201"; transcript_source "ensembl"; transcript_biotype "protein_coding"; exon_id "ENSRNOE00000608470"; exon_version "1";
1	ensembl	CDS	232475629	232475656	0	+	0	gene_id "ENSRNOG00000016023"; gene_version "9"; transcript_id "ENSRNOT00000021496"; transcript_version "8"; exon_number "1"; gene_name "Kank1"; gene_source "ensembl"; gene_biotype "protein_coding"; transcript_name "Kank1-201"; transcript_source "ensembl"; transcript_biotype "protein_coding"; protein_id "ENSRNOP00000021496"; protein_version "7";
1	ensembl	transcript	232475629	232500839	0	+	.	gene_id "ENSRNOG00000016023"; gene_version "9"; transcript_id "ENSRNOT00000021496"; transcript_version "8"; gene_name "Kank1"; gene_source "ensembl"; gene_biotype "protein_coding"; transcript_name "Kank1-201"; transcript_source "ensembl"; transcript_biotype "protein_coding";
1	ensembl	exon	232475711	232478389	0	+	.	gene_id "ENSRNOG00000016023"; gene_version "9"; transcript_id "ENSRNOT00000110548"; transcript_version "2"; exon_number "2"; gene_name "Kank1"; gene_source "ensembl"; gene_biotype "protein_coding"; transcript_name "Kank1-205"; transcript_source "ensembl"; transcript_biotype "protein_coding"; exon_id "ENSRNOE00000494453"; exon_version "2"; tag "Ensembl_canonical";
1	ensembl	CDS	232475711	232478389	0	+	2	gene_id "ENSRNOG00000016023"; gene_version "9"; transcript_id "ENSRNOT00000110548"; transcript_version "2"; exon_number "2"; gene_name "Kank1"; gene_source "ensembl"; gene_biotype "protein_coding"; transcript_name "Kank1-205"; transcript_source "ensembl"; transcript_biotype "protein_coding"; protein_id "ENSRNOP00000097599"; protein_version "1"; tag "Ensembl_canonical";
1	ensembl	exon	232475711	232478389	0	+	.	gene_id "ENSRNOG00000016023"; gene_version "9"; transcript_id "ENSRNOT00000160783"; transcript_version "1"; exon_number "2"; gene_name "Kank1"; gene_source "ensembl"; gene_biotype "protein_coding"; transcript_name "Kank1-206"; transcript_source "ensembl"; transcript_biotype "protein_coding"; exon_id "ENSRNOE00000494453"; exon_version "2";
1	ensembl	CDS	232475711	232478389	0	+	2	gene_id "ENSRNOG00000016023"; gene_version "9"; transcript_id "ENSRNOT00000160783"; transcript_version "1"; exon_number "2"; gene_name "Kank1"; gene_source "ensembl"; gene_biotype "protein_coding"; transcript_name "Kank1-206"; transcript_source "ensembl"; transcript_biotype "protein_coding"; protein_id "ENSRNOP00000111425"; protein_version "1";
1	ensembl	exon	232475711	232478389	0	+	.	gene_id "ENSRNOG00000016023"; gene_version "9"; transcript_id "ENSRNOT00000100961"; transcript_version "2"; exon_number "2"; gene_name "Kank1"; gene_source "ensembl"; gene_biotype "protein_coding"; transcript_name "Kank1-203"; transcript_source "ensembl"; transcript_biotype "protein_coding"; exon_id "ENSRNOE00000494453"; exon_version "2";
1	ensembl	CDS	232475711	232478389	0	+	2	gene_id "ENSRNOG00000016023"; gene_version "9"; transcript_id "ENSRNOT00000100961"; transcript_version "2"; exon_number "2"; gene_name "Kank1"; gene_source "ensembl"; gene_biotype "protein_coding"; transcript_name "Kank1-203"; transcript_source "ensembl"; transcript_biotype "protein_coding"; protein_id "ENSRNOP00000080934"; protein_version "1";
1	ensembl	exon	232475711	232478389	0	+	.	gene_id "ENSRNOG00000016023"; gene_version "9"; transcript_id "ENSRNOT00000107412"; transcript_version "2"; exon_number "2"; gene_name "Kank1"; gene_source "ensembl"; gene_biotype "protein_coding"; transcript_name "Kank1-204"; transcript_source "ensembl"; transcript_biotype "protein_coding"; exon_id "ENSRNOE00000494453"; exon_version "2";
1	ensembl	CDS	232475711	232478389	0	+	2	gene_id "ENSRNOG00000016023"; gene_version "9"; transcript_id "ENSRNOT00000107412"; transcript_version "2"; exon_number "2"; gene_name "Kank1"; gene_source "ensembl"; gene_biotype "protein_coding"; transcript_name "Kank1-204"; transcript_source "ensembl"; transcript_biotype "protein_coding"; protein_id "ENSRNOP00000089539"; protein_version "1";
1	ensembl	exon	232475720	232478389	0	+	.	gene_id "ENSRNOG00000016023"; gene_version "9"; transcript_id "ENSRNOT00000021496"; transcript_version "8"; exon_number "2"; gene_name "Kank1"; gene_source "ensembl"; gene_biotype "protein_coding"; transcript_name "Kank1-201"; transcript_source "ensembl"; transcript_biotype "protein_coding"; exon_id "ENSRNOE00000594846"; exon_version "1";
1	ensembl	CDS	232475720	232478389	0	+	2	gene_id "ENSRNOG00000016023"; gene_version "9"; transcript_id "ENSRNOT00000021496"; transcript_version "8"; exon_number "2"; gene_name "Kank1"; gene_source "ensembl"; gene_biotype "protein_coding"; transcript_name "Kank1-201"; transcript_source "ensembl"; transcript_biotype "protein_coding"; protein_id "ENSRNOP00000021496"; protein_version "7";
1	sraer114_es	exon	232477457	232478389	733.85073269003	+	.	gene_id "ENSRNOG00000016023"; transcript_id "ENSRNOG00000016023_tx_1"; exon_id "1_232477457_232478389_+"; exonnum "1"; txlen "3213";
1	sraer114_es	exon	232477457	232478389	249.047909690805	+	.	gene_id "ENSRNOG00000016023"; transcript_id "ENSRNOG00000016023_tx_2"; exon_id "1_232477457_232478389_+"; exonnum "1"; txlen "2961";
1	sraer114_es	exon	232477457	232478389	2.3317793994154	+	.	gene_id "ENSRNOG00000016023"; transcript_id "ENSRNOG00000016023_tx_6"; exon_id "1_232477457_232478389_+"; exonnum "1"; txlen "3326";
1	ensembl	exon	232478291	232478389	0	+	.	gene_id "ENSRNOG00000016023"; gene_version "9"; transcript_id "ENSRNOT00000080689"; transcript_version "3"; exon_number "1"; gene_name "Kank1"; gene_source "ensembl"; gene_biotype "protein_coding"; transcript_name "Kank1-202"; transcript_source "ensembl"; transcript_biotype "protein_coding"; exon_id "ENSRNOE00000540113"; exon_version "1";
1	ensembl	five_prime_utr	232478291	232478389	0	+	.	gene_id "ENSRNOG00000016023"; gene_version "9"; transcript_id "ENSRNOT00000080689"; transcript_version "3"; gene_name "Kank1"; gene_source "ensembl"; gene_biotype "protein_coding"; transcript_name "Kank1-202"; transcript_source "ensembl"; transcript_biotype "protein_coding";
1	ensembl	transcript	232478291	232500835	0	+	.	gene_id "ENSRNOG00000016023"; gene_version "9"; transcript_id "ENSRNOT00000080689"; transcript_version "3"; gene_name "Kank1"; gene_source "ensembl"; gene_biotype "protein_coding"; transcript_name "Kank1-202"; transcript_source "ensembl"; transcript_biotype "protein_coding";
1	ensembl	exon	232488383	232488574	0	+	.	gene_id "ENSRNOG00000016023"; gene_version "9"; transcript_id "ENSRNOT00000080689"; transcript_version "3"; exon_number "2"; gene_name "Kank1"; gene_source "ensembl"; gene_biotype "protein_coding"; transcript_name "Kank1-202"; transcript_source "ensembl"; transcript_biotype "protein_coding"; exon_id "ENSRNOE00000532530"; exon_version "1";
1	ensembl	five_prime_utr	232488383	232488574	0	+	.	gene_id "ENSRNOG00000016023"; gene_version "9"; transcript_id "ENSRNOT00000080689"; transcript_version "3"; gene_name "Kank1"; gene_source "ensembl"; gene_biotype "protein_coding"; transcript_name "Kank1-202"; transcript_source "ensembl"; transcript_biotype "protein_coding";
1	ensembl	exon	232488383	232488574	0	+	.	gene_id "ENSRNOG00000016023"; gene_version "9"; transcript_id "ENSRNOT00000021496"; transcript_version "8"; exon_number "3"; gene_name "Kank1"; gene_source "ensembl"; gene_biotype "protein_coding"; transcript_name "Kank1-201"; transcript_source "ensembl"; transcript_biotype "protein_coding"; exon_id "ENSRNOE00000481898"; exon_version "1";
1	ensembl	CDS	232488383	232488574	0	+	2	gene_id "ENSRNOG00000016023"; gene_version "9"; transcript_id "ENSRNOT00000021496"; transcript_version "8"; exon_number "3"; gene_name "Kank1"; gene_source "ensembl"; gene_biotype "protein_coding"; transcript_name "Kank1-201"; transcript_source "ensembl"; transcript_biotype "protein_coding"; protein_id "ENSRNOP00000021496"; protein_version "7";
1	ensembl	exon	232488383	232488574	0	+	.	gene_id "ENSRNOG00000016023"; gene_version "9"; transcript_id "ENSRNOT00000110548"; transcript_version "2"; exon_number "3"; gene_name "Kank1"; gene_source "ensembl"; gene_biotype "protein_coding"; transcript_name "Kank1-205"; transcript_source "ensembl"; transcript_biotype "protein_coding"; exon_id "ENSRNOE00000481898"; exon_version "1"; tag "Ensembl_canonical";
1	ensembl	CDS	232488383	232488574	0	+	2	gene_id "ENSRNOG00000016023"; gene_version "9"; transcript_id "ENSRNOT00000110548"; transcript_version "2"; exon_number "3"; gene_name "Kank1"; gene_source "ensembl"; gene_biotype "protein_coding"; transcript_name "Kank1-205"; transcript_source "ensembl"; transcript_biotype "protein_coding"; protein_id "ENSRNOP00000097599"; protein_version "1"; tag "Ensembl_canonical";
1	ensembl	exon	232488383	232488574	0	+	.	gene_id "ENSRNOG00000016023"; gene_version "9"; transcript_id "ENSRNOT00000160783"; transcript_version "1"; exon_number "3"; gene_name "Kank1"; gene_source "ensembl"; gene_biotype "protein_coding"; transcript_name "Kank1-206"; transcript_source "ensembl"; transcript_biotype "protein_coding"; exon_id "ENSRNOE00000481898"; exon_version "1";
1	ensembl	CDS	232488383	232488574	0	+	2	gene_id "ENSRNOG00000016023"; gene_version "9"; transcript_id "ENSRNOT00000160783"; transcript_version "1"; exon_number "3"; gene_name "Kank1"; gene_source "ensembl"; gene_biotype "protein_coding"; transcript_name "Kank1-206"; transcript_source "ensembl"; transcript_biotype "protein_coding"; protein_id "ENSRNOP00000111425"; protein_version "1";
1	ensembl	exon	232488383	232488574	0	+	.	gene_id "ENSRNOG00000016023"; gene_version "9"; transcript_id "ENSRNOT00000100961"; transcript_version "2"; exon_number "3"; gene_name "Kank1"; gene_source "ensembl"; gene_biotype "protein_coding"; transcript_name "Kank1-203"; transcript_source "ensembl"; transcript_biotype "protein_coding"; exon_id "ENSRNOE00000481898"; exon_version "1";
1	ensembl	CDS	232488383	232488574	0	+	2	gene_id "ENSRNOG00000016023"; gene_version "9"; transcript_id "ENSRNOT00000100961"; transcript_version "2"; exon_number "3"; gene_name "Kank1"; gene_source "ensembl"; gene_biotype "protein_coding"; transcript_name "Kank1-203"; transcript_source "ensembl"; transcript_biotype "protein_coding"; protein_id "ENSRNOP00000080934"; protein_version "1";
1	ensembl	exon	232488383	232488574	0	+	.	gene_id "ENSRNOG00000016023"; gene_version "9"; transcript_id "ENSRNOT00000107412"; transcript_version "2"; exon_number "3"; gene_name "Kank1"; gene_source "ensembl"; gene_biotype "protein_coding"; transcript_name "Kank1-204"; transcript_source "ensembl"; transcript_biotype "protein_coding"; exon_id "ENSRNOE00000481898"; exon_version "1";
1	ensembl	CDS	232488383	232488574	0	+	2	gene_id "ENSRNOG00000016023"; gene_version "9"; transcript_id "ENSRNOT00000107412"; transcript_version "2"; exon_number "3"; gene_name "Kank1"; gene_source "ensembl"; gene_biotype "protein_coding"; transcript_name "Kank1-204"; transcript_source "ensembl"; transcript_biotype "protein_coding"; protein_id "ENSRNOP00000089539"; protein_version "1";
1	ENSEMBL114_rn	exon	232488383	232488574	733.85073269003	+	.	gene_id "ENSRNOG00000016023"; transcript_id "ENSRNOG00000016023_tx_1"; exon_id "1_232488383_232488574_+"; exonnum "2"; txlen "3213";
1	ENSEMBL114_rn	exon	232488383	232488574	249.047909690805	+	.	gene_id "ENSRNOG00000016023"; transcript_id "ENSRNOG00000016023_tx_2"; exon_id "1_232488383_232488574_+"; exonnum "2"; txlen "2961";
1	ENSEMBL114_rn	exon	232488383	232488574	2.3317793994154	+	.	gene_id "ENSRNOG00000016023"; transcript_id "ENSRNOG00000016023_tx_6"; exon_id "1_232488383_232488574_+"; exonnum "2"; txlen "3326";
1	ensembl	five_prime_utr	232489218	232489265	0	+	.	gene_id "ENSRNOG00000016023"; gene_version "9"; transcript_id "ENSRNOT00000080689"; transcript_version "3"; gene_name "Kank1"; gene_source "ensembl"; gene_biotype "protein_coding"; transcript_name "Kank1-202"; transcript_source "ensembl"; transcript_biotype "protein_coding";
1	ensembl	exon	232489218	232489326	0	+	.	gene_id "ENSRNOG00000016023"; gene_version "9"; transcript_id "ENSRNOT00000080689"; transcript_version "3"; exon_number "3"; gene_name "Kank1"; gene_source "ensembl"; gene_biotype "protein_coding"; transcript_name "Kank1-202"; transcript_source "ensembl"; transcript_biotype "protein_coding"; exon_id "ENSRNOE00000528560"; exon_version "1";
1	ensembl	exon	232489218	232489326	0	+	.	gene_id "ENSRNOG00000016023"; gene_version "9"; transcript_id "ENSRNOT00000021496"; transcript_version "8"; exon_number "4"; gene_name "Kank1"; gene_source "ensembl"; gene_biotype "protein_coding"; transcript_name "Kank1-201"; transcript_source "ensembl"; transcript_biotype "protein_coding"; exon_id "ENSRNOE00000467747"; exon_version "1";
1	ensembl	CDS	232489218	232489326	0	+	2	gene_id "ENSRNOG00000016023"; gene_version "9"; transcript_id "ENSRNOT00000021496"; transcript_version "8"; exon_number "4"; gene_name "Kank1"; gene_source "ensembl"; gene_biotype "protein_coding"; transcript_name "Kank1-201"; transcript_source "ensembl"; transcript_biotype "protein_coding"; protein_id "ENSRNOP00000021496"; protein_version "7";
1	ensembl	exon	232489218	232489326	0	+	.	gene_id "ENSRNOG00000016023"; gene_version "9"; transcript_id "ENSRNOT00000110548"; transcript_version "2"; exon_number "4"; gene_name "Kank1"; gene_source "ensembl"; gene_biotype "protein_coding"; transcript_name "Kank1-205"; transcript_source "ensembl"; transcript_biotype "protein_coding"; exon_id "ENSRNOE00000467747"; exon_version "1"; tag "Ensembl_canonical";
1	ensembl	CDS	232489218	232489326	0	+	2	gene_id "ENSRNOG00000016023"; gene_version "9"; transcript_id "ENSRNOT00000110548"; transcript_version "2"; exon_number "4"; gene_name "Kank1"; gene_source "ensembl"; gene_biotype "protein_coding"; transcript_name "Kank1-205"; transcript_source "ensembl"; transcript_biotype "protein_coding"; protein_id "ENSRNOP00000097599"; protein_version "1"; tag "Ensembl_canonical";
1	ensembl	exon	232489218	232489326	0	+	.	gene_id "ENSRNOG00000016023"; gene_version "9"; transcript_id "ENSRNOT00000160783"; transcript_version "1"; exon_number "4"; gene_name "Kank1"; gene_source "ensembl"; gene_biotype "protein_coding"; transcript_name "Kank1-206"; transcript_source "ensembl"; transcript_biotype "protein_coding"; exon_id "ENSRNOE00000467747"; exon_version "1";
1	ensembl	CDS	232489218	232489326	0	+	2	gene_id "ENSRNOG00000016023"; gene_version "9"; transcript_id "ENSRNOT00000160783"; transcript_version "1"; exon_number "4"; gene_name "Kank1"; gene_source "ensembl"; gene_biotype "protein_coding"; transcript_name "Kank1-206"; transcript_source "ensembl"; transcript_biotype "protein_coding"; protein_id "ENSRNOP00000111425"; protein_version "1";
1	ensembl	exon	232489218	232489326	0	+	.	gene_id "ENSRNOG00000016023"; gene_version "9"; transcript_id "ENSRNOT00000100961"; transcript_version "2"; exon_number "4"; gene_name "Kank1"; gene_source "ensembl"; gene_biotype "protein_coding"; transcript_name "Kank1-203"; transcript_source "ensembl"; transcript_biotype "protein_coding"; exon_id "ENSRNOE00000467747"; exon_version "1";
1	ensembl	CDS	232489218	232489326	0	+	2	gene_id "ENSRNOG00000016023"; gene_version "9"; transcript_id "ENSRNOT00000100961"; transcript_version "2"; exon_number "4"; gene_name "Kank1"; gene_source "ensembl"; gene_biotype "protein_coding"; transcript_name "Kank1-203"; transcript_source "ensembl"; transcript_biotype "protein_coding"; protein_id "ENSRNOP00000080934"; protein_version "1";
1	ensembl	exon	232489218	232489326	0	+	.	gene_id "ENSRNOG00000016023"; gene_version "9"; transcript_id "ENSRNOT00000107412"; transcript_version "2"; exon_number "4"; gene_name "Kank1"; gene_source "ensembl"; gene_biotype "protein_coding"; transcript_name "Kank1-204"; transcript_source "ensembl"; transcript_biotype "protein_coding"; exon_id "ENSRNOE00000467747"; exon_version "1";
1	ensembl	CDS	232489218	232489326	0	+	2	gene_id "ENSRNOG00000016023"; gene_version "9"; transcript_id "ENSRNOT00000107412"; transcript_version "2"; exon_number "4"; gene_name "Kank1"; gene_source "ensembl"; gene_biotype "protein_coding"; transcript_name "Kank1-204"; transcript_source "ensembl"; transcript_biotype "protein_coding"; protein_id "ENSRNOP00000089539"; protein_version "1";
1	ENSEMBL114_rn	exon	232489218	232489326	733.85073269003	+	.	gene_id "ENSRNOG00000016023"; transcript_id "ENSRNOG00000016023_tx_1"; exon_id "1_232489218_232489326_+"; exonnum "3"; txlen "3213";
1	ENSEMBL114_rn	exon	232489218	232489326	249.047909690805	+	.	gene_id "ENSRNOG00000016023"; transcript_id "ENSRNOG00000016023_tx_2"; exon_id "1_232489218_232489326_+"; exonnum "3"; txlen "2961";
1	ENSEMBL114_rn	exon	232489218	232489326	2.3317793994154	+	.	gene_id "ENSRNOG00000016023"; transcript_id "ENSRNOG00000016023_tx_6"; exon_id "1_232489218_232489326_+"; exonnum "3"; txlen "3326";
1	ensembl	start_codon	232489266	232489268	0	+	0	gene_id "ENSRNOG00000016023"; gene_version "9"; transcript_id "ENSRNOT00000080689"; transcript_version "3"; exon_number "3"; gene_name "Kank1"; gene_source "ensembl"; gene_biotype "protein_coding"; transcript_name "Kank1-202"; transcript_source "ensembl"; transcript_biotype "protein_coding";
1	ensembl	CDS	232489266	232489326	0	+	0	gene_id "ENSRNOG00000016023"; gene_version "9"; transcript_id "ENSRNOT00000080689"; transcript_version "3"; exon_number "3"; gene_name "Kank1"; gene_source "ensembl"; gene_biotype "protein_coding"; transcript_name "Kank1-202"; transcript_source "ensembl"; transcript_biotype "protein_coding"; protein_id "ENSRNOP00000071999"; protein_version "1";
1	ensembl	exon	232490419	232490670	0	+	.	gene_id "ENSRNOG00000016023"; gene_version "9"; transcript_id "ENSRNOT00000021496"; transcript_version "8"; exon_number "5"; gene_name "Kank1"; gene_source "ensembl"; gene_biotype "protein_coding"; transcript_name "Kank1-201"; transcript_source "ensembl"; transcript_biotype "protein_coding"; exon_id "ENSRNOE00000152819"; exon_version "2";
1	ensembl	CDS	232490419	232490670	0	+	1	gene_id "ENSRNOG00000016023"; gene_version "9"; transcript_id "ENSRNOT00000021496"; transcript_version "8"; exon_number "5"; gene_name "Kank1"; gene_source "ensembl"; gene_biotype "protein_coding"; transcript_name "Kank1-201"; transcript_source "ensembl"; transcript_biotype "protein_coding"; protein_id "ENSRNOP00000021496"; protein_version "7";
1	ensembl	exon	232490419	232490670	0	+	.	gene_id "ENSRNOG00000016023"; gene_version "9"; transcript_id "ENSRNOT00000110548"; transcript_version "2"; exon_number "5"; gene_name "Kank1"; gene_source "ensembl"; gene_biotype "protein_coding"; transcript_name "Kank1-205"; transcript_source "ensembl"; transcript_biotype "protein_coding"; exon_id "ENSRNOE00000152819"; exon_version "2"; tag "Ensembl_canonical";
1	ensembl	CDS	232490419	232490670	0	+	1	gene_id "ENSRNOG00000016023"; gene_version "9"; transcript_id "ENSRNOT00000110548"; transcript_version "2"; exon_number "5"; gene_name "Kank1"; gene_source "ensembl"; gene_biotype "protein_coding"; transcript_name "Kank1-205"; transcript_source "ensembl"; transcript_biotype "protein_coding"; protein_id "ENSRNOP00000097599"; protein_version "1"; tag "Ensembl_canonical";
1	ensembl	exon	232490419	232490670	0	+	.	gene_id "ENSRNOG00000016023"; gene_version "9"; transcript_id "ENSRNOT00000107412"; transcript_version "2"; exon_number "5"; gene_name "Kank1"; gene_source "ensembl"; gene_biotype "protein_coding"; transcript_name "Kank1-204"; transcript_source "ensembl"; transcript_biotype "protein_coding"; exon_id "ENSRNOE00000152819"; exon_version "2";
1	ensembl	CDS	232490419	232490670	0	+	1	gene_id "ENSRNOG00000016023"; gene_version "9"; transcript_id "ENSRNOT00000107412"; transcript_version "2"; exon_number "5"; gene_name "Kank1"; gene_source "ensembl"; gene_biotype "protein_coding"; transcript_name "Kank1-204"; transcript_source "ensembl"; transcript_biotype "protein_coding"; protein_id "ENSRNOP00000089539"; protein_version "1";
1	ENSEMBL114_rn	exon	232490419	232490670	733.85073269003	+	.	gene_id "ENSRNOG00000016023"; transcript_id "ENSRNOG00000016023_tx_1"; exon_id "1_232490419_232490670_+"; exonnum "4"; txlen "3213";
1	ENSEMBL114_rn	exon	232490419	232490670	2.3317793994154	+	.	gene_id "ENSRNOG00000016023"; transcript_id "ENSRNOG00000016023_tx_6"; exon_id "1_232490419_232490670_+"; exonnum "4"; txlen "3326";
1	ensembl	exon	232492069	232492156	0	+	.	gene_id "ENSRNOG00000016023"; gene_version "9"; transcript_id "ENSRNOT00000021496"; transcript_version "8"; exon_number "6"; gene_name "Kank1"; gene_source "ensembl"; gene_biotype "protein_coding"; transcript_name "Kank1-201"; transcript_source "ensembl"; transcript_biotype "protein_coding"; exon_id "ENSRNOE00000152864"; exon_version "1";
1	ensembl	CDS	232492069	232492156	0	+	1	gene_id "ENSRNOG00000016023"; gene_version "9"; transcript_id "ENSRNOT00000021496"; transcript_version "8"; exon_number "6"; gene_name "Kank1"; gene_source "ensembl"; gene_biotype "protein_coding"; transcript_name "Kank1-201"; transcript_source "ensembl"; transcript_biotype "protein_coding"; protein_id "ENSRNOP00000021496"; protein_version "7";
1	ensembl	exon	232492069	232492156	0	+	.	gene_id "ENSRNOG00000016023"; gene_version "9"; transcript_id "ENSRNOT00000110548"; transcript_version "2"; exon_number "6"; gene_name "Kank1"; gene_source "ensembl"; gene_biotype "protein_coding"; transcript_name "Kank1-205"; transcript_source "ensembl"; transcript_biotype "protein_coding"; exon_id "ENSRNOE00000152864"; exon_version "1"; tag "Ensembl_canonical";
1	ensembl	CDS	232492069	232492156	0	+	1	gene_id "ENSRNOG00000016023"; gene_version "9"; transcript_id "ENSRNOT00000110548"; transcript_version "2"; exon_number "6"; gene_name "Kank1"; gene_source "ensembl"; gene_biotype "protein_coding"; transcript_name "Kank1-205"; transcript_source "ensembl"; transcript_biotype "protein_coding"; protein_id "ENSRNOP00000097599"; protein_version "1"; tag "Ensembl_canonical";
1	ensembl	exon	232492069	232492156	0	+	.	gene_id "ENSRNOG00000016023"; gene_version "9"; transcript_id "ENSRNOT00000160783"; transcript_version "1"; exon_number "5"; gene_name "Kank1"; gene_source "ensembl"; gene_biotype "protein_coding"; transcript_name "Kank1-206"; transcript_source "ensembl"; transcript_biotype "protein_coding"; exon_id "ENSRNOE00000152864"; exon_version "1";
1	ensembl	CDS	232492069	232492156	0	+	1	gene_id "ENSRNOG00000016023"; gene_version "9"; transcript_id "ENSRNOT00000160783"; transcript_version "1"; exon_number "5"; gene_name "Kank1"; gene_source "ensembl"; gene_biotype "protein_coding"; transcript_name "Kank1-206"; transcript_source "ensembl"; transcript_biotype "protein_coding"; protein_id "ENSRNOP00000111425"; protein_version "1";
1	ensembl	exon	232492069	232492156	0	+	.	gene_id "ENSRNOG00000016023"; gene_version "9"; transcript_id "ENSRNOT00000100961"; transcript_version "2"; exon_number "5"; gene_name "Kank1"; gene_source "ensembl"; gene_biotype "protein_coding"; transcript_name "Kank1-203"; transcript_source "ensembl"; transcript_biotype "protein_coding"; exon_id "ENSRNOE00000152864"; exon_version "1";
1	ensembl	CDS	232492069	232492156	0	+	1	gene_id "ENSRNOG00000016023"; gene_version "9"; transcript_id "ENSRNOT00000100961"; transcript_version "2"; exon_number "5"; gene_name "Kank1"; gene_source "ensembl"; gene_biotype "protein_coding"; transcript_name "Kank1-203"; transcript_source "ensembl"; transcript_biotype "protein_coding"; protein_id "ENSRNOP00000080934"; protein_version "1";
1	ensembl	exon	232492069	232492156	0	+	.	gene_id "ENSRNOG00000016023"; gene_version "9"; transcript_id "ENSRNOT00000107412"; transcript_version "2"; exon_number "6"; gene_name "Kank1"; gene_source "ensembl"; gene_biotype "protein_coding"; transcript_name "Kank1-204"; transcript_source "ensembl"; transcript_biotype "protein_coding"; exon_id "ENSRNOE00000152864"; exon_version "1";
1	ensembl	CDS	232492069	232492156	0	+	1	gene_id "ENSRNOG00000016023"; gene_version "9"; transcript_id "ENSRNOT00000107412"; transcript_version "2"; exon_number "6"; gene_name "Kank1"; gene_source "ensembl"; gene_biotype "protein_coding"; transcript_name "Kank1-204"; transcript_source "ensembl"; transcript_biotype "protein_coding"; protein_id "ENSRNOP00000089539"; protein_version "1";
1	ENSEMBL114_rn	exon	232492069	232492156	733.85073269003	+	.	gene_id "ENSRNOG00000016023"; transcript_id "ENSRNOG00000016023_tx_1"; exon_id "1_232492069_232492156_+"; exonnum "5"; txlen "3213";
1	ENSEMBL114_rn	exon	232492069	232492156	249.047909690805	+	.	gene_id "ENSRNOG00000016023"; transcript_id "ENSRNOG00000016023_tx_2"; exon_id "1_232492069_232492156_+"; exonnum "4"; txlen "2961";
1	ENSEMBL114_rn	exon	232492069	232492156	2.3317793994154	+	.	gene_id "ENSRNOG00000016023"; transcript_id "ENSRNOG00000016023_tx_6"; exon_id "1_232492069_232492156_+"; exonnum "5"; txlen "3326";
1	ensembl	exon	232494126	232494345	0	+	.	gene_id "ENSRNOG00000016023"; gene_version "9"; transcript_id "ENSRNOT00000021496"; transcript_version "8"; exon_number "7"; gene_name "Kank1"; gene_source "ensembl"; gene_biotype "protein_coding"; transcript_name "Kank1-201"; transcript_source "ensembl"; transcript_biotype "protein_coding"; exon_id "ENSRNOE00000152914"; exon_version "1";
1	ensembl	CDS	232494126	232494345	0	+	0	gene_id "ENSRNOG00000016023"; gene_version "9"; transcript_id "ENSRNOT00000021496"; transcript_version "8"; exon_number "7"; gene_name "Kank1"; gene_source "ensembl"; gene_biotype "protein_coding"; transcript_name "Kank1-201"; transcript_source "ensembl"; transcript_biotype "protein_coding"; protein_id "ENSRNOP00000021496"; protein_version "7";
1	ensembl	exon	232494126	232494345	0	+	.	gene_id "ENSRNOG00000016023"; gene_version "9"; transcript_id "ENSRNOT00000110548"; transcript_version "2"; exon_number "7"; gene_name "Kank1"; gene_source "ensembl"; gene_biotype "protein_coding"; transcript_name "Kank1-205"; transcript_source "ensembl"; transcript_biotype "protein_coding"; exon_id "ENSRNOE00000152914"; exon_version "1"; tag "Ensembl_canonical";
1	ensembl	CDS	232494126	232494345	0	+	0	gene_id "ENSRNOG00000016023"; gene_version "9"; transcript_id "ENSRNOT00000110548"; transcript_version "2"; exon_number "7"; gene_name "Kank1"; gene_source "ensembl"; gene_biotype "protein_coding"; transcript_name "Kank1-205"; transcript_source "ensembl"; transcript_biotype "protein_coding"; protein_id "ENSRNOP00000097599"; protein_version "1"; tag "Ensembl_canonical";
1	ensembl	exon	232494126	232494345	0	+	.	gene_id "ENSRNOG00000016023"; gene_version "9"; transcript_id "ENSRNOT00000160783"; transcript_version "1"; exon_number "6"; gene_name "Kank1"; gene_source "ensembl"; gene_biotype "protein_coding"; transcript_name "Kank1-206"; transcript_source "ensembl"; transcript_biotype "protein_coding"; exon_id "ENSRNOE00000152914"; exon_version "1";
1	ensembl	CDS	232494126	232494345	0	+	0	gene_id "ENSRNOG00000016023"; gene_version "9"; transcript_id "ENSRNOT00000160783"; transcript_version "1"; exon_number "6"; gene_name "Kank1"; gene_source "ensembl"; gene_biotype "protein_coding"; transcript_name "Kank1-206"; transcript_source "ensembl"; transcript_biotype "protein_coding"; protein_id "ENSRNOP00000111425"; protein_version "1";
1	ensembl	exon	232494126	232494345	0	+	.	gene_id "ENSRNOG00000016023"; gene_version "9"; transcript_id "ENSRNOT00000100961"; transcript_version "2"; exon_number "6"; gene_name "Kank1"; gene_source "ensembl"; gene_biotype "protein_coding"; transcript_name "Kank1-203"; transcript_source "ensembl"; transcript_biotype "protein_coding"; exon_id "ENSRNOE00000152914"; exon_version "1";
1	ensembl	CDS	232494126	232494345	0	+	0	gene_id "ENSRNOG00000016023"; gene_version "9"; transcript_id "ENSRNOT00000100961"; transcript_version "2"; exon_number "6"; gene_name "Kank1"; gene_source "ensembl"; gene_biotype "protein_coding"; transcript_name "Kank1-203"; transcript_source "ensembl"; transcript_biotype "protein_coding"; protein_id "ENSRNOP00000080934"; protein_version "1";
1	ensembl	exon	232494126	232494345	0	+	.	gene_id "ENSRNOG00000016023"; gene_version "9"; transcript_id "ENSRNOT00000107412"; transcript_version "2"; exon_number "7"; gene_name "Kank1"; gene_source "ensembl"; gene_biotype "protein_coding"; transcript_name "Kank1-204"; transcript_source "ensembl"; transcript_biotype "protein_coding"; exon_id "ENSRNOE00000152914"; exon_version "1";
1	ensembl	CDS	232494126	232494345	0	+	0	gene_id "ENSRNOG00000016023"; gene_version "9"; transcript_id "ENSRNOT00000107412"; transcript_version "2"; exon_number "7"; gene_name "Kank1"; gene_source "ensembl"; gene_biotype "protein_coding"; transcript_name "Kank1-204"; transcript_source "ensembl"; transcript_biotype "protein_coding"; protein_id "ENSRNOP00000089539"; protein_version "1";
1	ENSEMBL114_rn	exon	232494126	232494345	733.85073269003	+	.	gene_id "ENSRNOG00000016023"; transcript_id "ENSRNOG00000016023_tx_1"; exon_id "1_232494126_232494345_+"; exonnum "6"; txlen "3213";
1	ENSEMBL114_rn	exon	232494126	232494345	249.047909690805	+	.	gene_id "ENSRNOG00000016023"; transcript_id "ENSRNOG00000016023_tx_2"; exon_id "1_232494126_232494345_+"; exonnum "5"; txlen "2961";
1	ENSEMBL114_rn	exon	232494126	232494345	2.3317793994154	+	.	gene_id "ENSRNOG00000016023"; transcript_id "ENSRNOG00000016023_tx_6"; exon_id "1_232494126_232494345_+"; exonnum "6"; txlen "3326";
1	sraer114_mid	exon	232494479	232494591	2.3317793994154	+	.	gene_id "ENSRNOG00000016023"; transcript_id "ENSRNOG00000016023_tx_6"; exon_id "1_232494479_232494591_+"; exonnum "7"; txlen "3326";
1	ensembl	exon	232496376	232496518	0	+	.	gene_id "ENSRNOG00000016023"; gene_version "9"; transcript_id "ENSRNOT00000080689"; transcript_version "3"; exon_number "4"; gene_name "Kank1"; gene_source "ensembl"; gene_biotype "protein_coding"; transcript_name "Kank1-202"; transcript_source "ensembl"; transcript_biotype "protein_coding"; exon_id "ENSRNOE00000152960"; exon_version "1";
1	ensembl	CDS	232496376	232496518	0	+	2	gene_id "ENSRNOG00000016023"; gene_version "9"; transcript_id "ENSRNOT00000080689"; transcript_version "3"; exon_number "4"; gene_name "Kank1"; gene_source "ensembl"; gene_biotype "protein_coding"; transcript_name "Kank1-202"; transcript_source "ensembl"; transcript_biotype "protein_coding"; protein_id "ENSRNOP00000071999"; protein_version "1";
1	ensembl	exon	232496376	232496518	0	+	.	gene_id "ENSRNOG00000016023"; gene_version "9"; transcript_id "ENSRNOT00000021496"; transcript_version "8"; exon_number "8"; gene_name "Kank1"; gene_source "ensembl"; gene_biotype "protein_coding"; transcript_name "Kank1-201"; transcript_source "ensembl"; transcript_biotype "protein_coding"; exon_id "ENSRNOE00000152960"; exon_version "1";
1	ensembl	CDS	232496376	232496518	0	+	2	gene_id "ENSRNOG00000016023"; gene_version "9"; transcript_id "ENSRNOT00000021496"; transcript_version "8"; exon_number "8"; gene_name "Kank1"; gene_source "ensembl"; gene_biotype "protein_coding"; transcript_name "Kank1-201"; transcript_source "ensembl"; transcript_biotype "protein_coding"; protein_id "ENSRNOP00000021496"; protein_version "7";
1	ensembl	exon	232496376	232496518	0	+	.	gene_id "ENSRNOG00000016023"; gene_version "9"; transcript_id "ENSRNOT00000110548"; transcript_version "2"; exon_number "8"; gene_name "Kank1"; gene_source "ensembl"; gene_biotype "protein_coding"; transcript_name "Kank1-205"; transcript_source "ensembl"; transcript_biotype "protein_coding"; exon_id "ENSRNOE00000152960"; exon_version "1"; tag "Ensembl_canonical";
1	ensembl	CDS	232496376	232496518	0	+	2	gene_id "ENSRNOG00000016023"; gene_version "9"; transcript_id "ENSRNOT00000110548"; transcript_version "2"; exon_number "8"; gene_name "Kank1"; gene_source "ensembl"; gene_biotype "protein_coding"; transcript_name "Kank1-205"; transcript_source "ensembl"; transcript_biotype "protein_coding"; protein_id "ENSRNOP00000097599"; protein_version "1"; tag "Ensembl_canonical";
1	ensembl	exon	232496376	232496518	0	+	.	gene_id "ENSRNOG00000016023"; gene_version "9"; transcript_id "ENSRNOT00000160783"; transcript_version "1"; exon_number "7"; gene_name "Kank1"; gene_source "ensembl"; gene_biotype "protein_coding"; transcript_name "Kank1-206"; transcript_source "ensembl"; transcript_biotype "protein_coding"; exon_id "ENSRNOE00000152960"; exon_version "1";
1	ensembl	CDS	232496376	232496518	0	+	2	gene_id "ENSRNOG00000016023"; gene_version "9"; transcript_id "ENSRNOT00000160783"; transcript_version "1"; exon_number "7"; gene_name "Kank1"; gene_source "ensembl"; gene_biotype "protein_coding"; transcript_name "Kank1-206"; transcript_source "ensembl"; transcript_biotype "protein_coding"; protein_id "ENSRNOP00000111425"; protein_version "1";
1	ensembl	exon	232496376	232496518	0	+	.	gene_id "ENSRNOG00000016023"; gene_version "9"; transcript_id "ENSRNOT00000100961"; transcript_version "2"; exon_number "7"; gene_name "Kank1"; gene_source "ensembl"; gene_biotype "protein_coding"; transcript_name "Kank1-203"; transcript_source "ensembl"; transcript_biotype "protein_coding"; exon_id "ENSRNOE00000152960"; exon_version "1";
1	ensembl	CDS	232496376	232496518	0	+	2	gene_id "ENSRNOG00000016023"; gene_version "9"; transcript_id "ENSRNOT00000100961"; transcript_version "2"; exon_number "7"; gene_name "Kank1"; gene_source "ensembl"; gene_biotype "protein_coding"; transcript_name "Kank1-203"; transcript_source "ensembl"; transcript_biotype "protein_coding"; protein_id "ENSRNOP00000080934"; protein_version "1";
1	ensembl	exon	232496376	232496518	0	+	.	gene_id "ENSRNOG00000016023"; gene_version "9"; transcript_id "ENSRNOT00000107412"; transcript_version "2"; exon_number "8"; gene_name "Kank1"; gene_source "ensembl"; gene_biotype "protein_coding"; transcript_name "Kank1-204"; transcript_source "ensembl"; transcript_biotype "protein_coding"; exon_id "ENSRNOE00000152960"; exon_version "1";
1	ensembl	CDS	232496376	232496518	0	+	2	gene_id "ENSRNOG00000016023"; gene_version "9"; transcript_id "ENSRNOT00000107412"; transcript_version "2"; exon_number "8"; gene_name "Kank1"; gene_source "ensembl"; gene_biotype "protein_coding"; transcript_name "Kank1-204"; transcript_source "ensembl"; transcript_biotype "protein_coding"; protein_id "ENSRNOP00000089539"; protein_version "1";
1	ENSEMBL114_rn	exon	232496376	232496518	733.85073269003	+	.	gene_id "ENSRNOG00000016023"; transcript_id "ENSRNOG00000016023_tx_1"; exon_id "1_232496376_232496518_+"; exonnum "7"; txlen "3213";
1	ENSEMBL114_rn	exon	232496376	232496518	249.047909690805	+	.	gene_id "ENSRNOG00000016023"; transcript_id "ENSRNOG00000016023_tx_2"; exon_id "1_232496376_232496518_+"; exonnum "6"; txlen "2961";
1	ENSEMBL114_rn	exon	232496376	232496518	2.3317793994154	+	.	gene_id "ENSRNOG00000016023"; transcript_id "ENSRNOG00000016023_tx_6"; exon_id "1_232496376_232496518_+"; exonnum "8"; txlen "3326";
1	ensembl	exon	232497038	232497238	0	+	.	gene_id "ENSRNOG00000016023"; gene_version "9"; transcript_id "ENSRNOT00000080689"; transcript_version "3"; exon_number "5"; gene_name "Kank1"; gene_source "ensembl"; gene_biotype "protein_coding"; transcript_name "Kank1-202"; transcript_source "ensembl"; transcript_biotype "protein_coding"; exon_id "ENSRNOE00000153008"; exon_version "1";
1	ensembl	CDS	232497038	232497238	0	+	0	gene_id "ENSRNOG00000016023"; gene_version "9"; transcript_id "ENSRNOT00000080689"; transcript_version "3"; exon_number "5"; gene_name "Kank1"; gene_source "ensembl"; gene_biotype "protein_coding"; transcript_name "Kank1-202"; transcript_source "ensembl"; transcript_biotype "protein_coding"; protein_id "ENSRNOP00000071999"; protein_version "1";
1	ensembl	exon	232497038	232497238	0	+	.	gene_id "ENSRNOG00000016023"; gene_version "9"; transcript_id "ENSRNOT00000021496"; transcript_version "8"; exon_number "9"; gene_name "Kank1"; gene_source "ensembl"; gene_biotype "protein_coding"; transcript_name "Kank1-201"; transcript_source "ensembl"; transcript_biotype "protein_coding"; exon_id "ENSRNOE00000153008"; exon_version "1";
1	ensembl	CDS	232497038	232497238	0	+	0	gene_id "ENSRNOG00000016023"; gene_version "9"; transcript_id "ENSRNOT00000021496"; transcript_version "8"; exon_number "9"; gene_name "Kank1"; gene_source "ensembl"; gene_biotype "protein_coding"; transcript_name "Kank1-201"; transcript_source "ensembl"; transcript_biotype "protein_coding"; protein_id "ENSRNOP00000021496"; protein_version "7";
1	ensembl	exon	232497038	232497238	0	+	.	gene_id "ENSRNOG00000016023"; gene_version "9"; transcript_id "ENSRNOT00000110548"; transcript_version "2"; exon_number "9"; gene_name "Kank1"; gene_source "ensembl"; gene_biotype "protein_coding"; transcript_name "Kank1-205"; transcript_source "ensembl"; transcript_biotype "protein_coding"; exon_id "ENSRNOE00000153008"; exon_version "1"; tag "Ensembl_canonical";
1	ensembl	CDS	232497038	232497238	0	+	0	gene_id "ENSRNOG00000016023"; gene_version "9"; transcript_id "ENSRNOT00000110548"; transcript_version "2"; exon_number "9"; gene_name "Kank1"; gene_source "ensembl"; gene_biotype "protein_coding"; transcript_name "Kank1-205"; transcript_source "ensembl"; transcript_biotype "protein_coding"; protein_id "ENSRNOP00000097599"; protein_version "1"; tag "Ensembl_canonical";
1	ensembl	exon	232497038	232497238	0	+	.	gene_id "ENSRNOG00000016023"; gene_version "9"; transcript_id "ENSRNOT00000160783"; transcript_version "1"; exon_number "8"; gene_name "Kank1"; gene_source "ensembl"; gene_biotype "protein_coding"; transcript_name "Kank1-206"; transcript_source "ensembl"; transcript_biotype "protein_coding"; exon_id "ENSRNOE00000153008"; exon_version "1";
1	ensembl	CDS	232497038	232497238	0	+	0	gene_id "ENSRNOG00000016023"; gene_version "9"; transcript_id "ENSRNOT00000160783"; transcript_version "1"; exon_number "8"; gene_name "Kank1"; gene_source "ensembl"; gene_biotype "protein_coding"; transcript_name "Kank1-206"; transcript_source "ensembl"; transcript_biotype "protein_coding"; protein_id "ENSRNOP00000111425"; protein_version "1";
1	ensembl	exon	232497038	232497238	0	+	.	gene_id "ENSRNOG00000016023"; gene_version "9"; transcript_id "ENSRNOT00000100961"; transcript_version "2"; exon_number "8"; gene_name "Kank1"; gene_source "ensembl"; gene_biotype "protein_coding"; transcript_name "Kank1-203"; transcript_source "ensembl"; transcript_biotype "protein_coding"; exon_id "ENSRNOE00000153008"; exon_version "1";
1	ensembl	CDS	232497038	232497238	0	+	0	gene_id "ENSRNOG00000016023"; gene_version "9"; transcript_id "ENSRNOT00000100961"; transcript_version "2"; exon_number "8"; gene_name "Kank1"; gene_source "ensembl"; gene_biotype "protein_coding"; transcript_name "Kank1-203"; transcript_source "ensembl"; transcript_biotype "protein_coding"; protein_id "ENSRNOP00000080934"; protein_version "1";
1	ensembl	exon	232497038	232497238	0	+	.	gene_id "ENSRNOG00000016023"; gene_version "9"; transcript_id "ENSRNOT00000107412"; transcript_version "2"; exon_number "9"; gene_name "Kank1"; gene_source "ensembl"; gene_biotype "protein_coding"; transcript_name "Kank1-204"; transcript_source "ensembl"; transcript_biotype "protein_coding"; exon_id "ENSRNOE00000153008"; exon_version "1";
1	ensembl	CDS	232497038	232497238	0	+	0	gene_id "ENSRNOG00000016023"; gene_version "9"; transcript_id "ENSRNOT00000107412"; transcript_version "2"; exon_number "9"; gene_name "Kank1"; gene_source "ensembl"; gene_biotype "protein_coding"; transcript_name "Kank1-204"; transcript_source "ensembl"; transcript_biotype "protein_coding"; protein_id "ENSRNOP00000089539"; protein_version "1";
1	ENSEMBL114_rn	exon	232497038	232497238	733.85073269003	+	.	gene_id "ENSRNOG00000016023"; transcript_id "ENSRNOG00000016023_tx_1"; exon_id "1_232497038_232497238_+"; exonnum "8"; txlen "3213";
1	ENSEMBL114_rn	exon	232497038	232497238	249.047909690805	+	.	gene_id "ENSRNOG00000016023"; transcript_id "ENSRNOG00000016023_tx_2"; exon_id "1_232497038_232497238_+"; exonnum "7"; txlen "2961";
1	ENSEMBL114_rn	exon	232497038	232497238	2.3317793994154	+	.	gene_id "ENSRNOG00000016023"; transcript_id "ENSRNOG00000016023_tx_6"; exon_id "1_232497038_232497238_+"; exonnum "9"; txlen "3326";
1	ensembl	exon	232499226	232499324	0	+	.	gene_id "ENSRNOG00000016023"; gene_version "9"; transcript_id "ENSRNOT00000080689"; transcript_version "3"; exon_number "6"; gene_name "Kank1"; gene_source "ensembl"; gene_biotype "protein_coding"; transcript_name "Kank1-202"; transcript_source "ensembl"; transcript_biotype "protein_coding"; exon_id "ENSRNOE00000153036"; exon_version "1";
1	ensembl	CDS	232499226	232499324	0	+	0	gene_id "ENSRNOG00000016023"; gene_version "9"; transcript_id "ENSRNOT00000080689"; transcript_version "3"; exon_number "6"; gene_name "Kank1"; gene_source "ensembl"; gene_biotype "protein_coding"; transcript_name "Kank1-202"; transcript_source "ensembl"; transcript_biotype "protein_coding"; protein_id "ENSRNOP00000071999"; protein_version "1";
1	ensembl	exon	232499226	232499324	0	+	.	gene_id "ENSRNOG00000016023"; gene_version "9"; transcript_id "ENSRNOT00000021496"; transcript_version "8"; exon_number "10"; gene_name "Kank1"; gene_source "ensembl"; gene_biotype "protein_coding"; transcript_name "Kank1-201"; transcript_source "ensembl"; transcript_biotype "protein_coding"; exon_id "ENSRNOE00000153036"; exon_version "1";
1	ensembl	CDS	232499226	232499324	0	+	0	gene_id "ENSRNOG00000016023"; gene_version "9"; transcript_id "ENSRNOT00000021496"; transcript_version "8"; exon_number "10"; gene_name "Kank1"; gene_source "ensembl"; gene_biotype "protein_coding"; transcript_name "Kank1-201"; transcript_source "ensembl"; transcript_biotype "protein_coding"; protein_id "ENSRNOP00000021496"; protein_version "7";
1	ensembl	exon	232499226	232499324	0	+	.	gene_id "ENSRNOG00000016023"; gene_version "9"; transcript_id "ENSRNOT00000110548"; transcript_version "2"; exon_number "10"; gene_name "Kank1"; gene_source "ensembl"; gene_biotype "protein_coding"; transcript_name "Kank1-205"; transcript_source "ensembl"; transcript_biotype "protein_coding"; exon_id "ENSRNOE00000153036"; exon_version "1"; tag "Ensembl_canonical";
1	ensembl	CDS	232499226	232499324	0	+	0	gene_id "ENSRNOG00000016023"; gene_version "9"; transcript_id "ENSRNOT00000110548"; transcript_version "2"; exon_number "10"; gene_name "Kank1"; gene_source "ensembl"; gene_biotype "protein_coding"; transcript_name "Kank1-205"; transcript_source "ensembl"; transcript_biotype "protein_coding"; protein_id "ENSRNOP00000097599"; protein_version "1"; tag "Ensembl_canonical";
1	ensembl	exon	232499226	232499324	0	+	.	gene_id "ENSRNOG00000016023"; gene_version "9"; transcript_id "ENSRNOT00000160783"; transcript_version "1"; exon_number "9"; gene_name "Kank1"; gene_source "ensembl"; gene_biotype "protein_coding"; transcript_name "Kank1-206"; transcript_source "ensembl"; transcript_biotype "protein_coding"; exon_id "ENSRNOE00000153036"; exon_version "1";
1	ensembl	CDS	232499226	232499324	0	+	0	gene_id "ENSRNOG00000016023"; gene_version "9"; transcript_id "ENSRNOT00000160783"; transcript_version "1"; exon_number "9"; gene_name "Kank1"; gene_source "ensembl"; gene_biotype "protein_coding"; transcript_name "Kank1-206"; transcript_source "ensembl"; transcript_biotype "protein_coding"; protein_id "ENSRNOP00000111425"; protein_version "1";
1	ensembl	exon	232499226	232499324	0	+	.	gene_id "ENSRNOG00000016023"; gene_version "9"; transcript_id "ENSRNOT00000100961"; transcript_version "2"; exon_number "9"; gene_name "Kank1"; gene_source "ensembl"; gene_biotype "protein_coding"; transcript_name "Kank1-203"; transcript_source "ensembl"; transcript_biotype "protein_coding"; exon_id "ENSRNOE00000153036"; exon_version "1";
1	ensembl	CDS	232499226	232499324	0	+	0	gene_id "ENSRNOG00000016023"; gene_version "9"; transcript_id "ENSRNOT00000100961"; transcript_version "2"; exon_number "9"; gene_name "Kank1"; gene_source "ensembl"; gene_biotype "protein_coding"; transcript_name "Kank1-203"; transcript_source "ensembl"; transcript_biotype "protein_coding"; protein_id "ENSRNOP00000080934"; protein_version "1";
1	ensembl	exon	232499226	232499324	0	+	.	gene_id "ENSRNOG00000016023"; gene_version "9"; transcript_id "ENSRNOT00000107412"; transcript_version "2"; exon_number "10"; gene_name "Kank1"; gene_source "ensembl"; gene_biotype "protein_coding"; transcript_name "Kank1-204"; transcript_source "ensembl"; transcript_biotype "protein_coding"; exon_id "ENSRNOE00000153036"; exon_version "1";
1	ensembl	CDS	232499226	232499324	0	+	0	gene_id "ENSRNOG00000016023"; gene_version "9"; transcript_id "ENSRNOT00000107412"; transcript_version "2"; exon_number "10"; gene_name "Kank1"; gene_source "ensembl"; gene_biotype "protein_coding"; transcript_name "Kank1-204"; transcript_source "ensembl"; transcript_biotype "protein_coding"; protein_id "ENSRNOP00000089539"; protein_version "1";
1	ENSEMBL114_rn	exon	232499226	232499324	733.85073269003	+	.	gene_id "ENSRNOG00000016023"; transcript_id "ENSRNOG00000016023_tx_1"; exon_id "1_232499226_232499324_+"; exonnum "9"; txlen "3213";
1	ENSEMBL114_rn	exon	232499226	232499324	249.047909690805	+	.	gene_id "ENSRNOG00000016023"; transcript_id "ENSRNOG00000016023_tx_2"; exon_id "1_232499226_232499324_+"; exonnum "8"; txlen "2961";
1	ENSEMBL114_rn	exon	232499226	232499324	2.3317793994154	+	.	gene_id "ENSRNOG00000016023"; transcript_id "ENSRNOG00000016023_tx_6"; exon_id "1_232499226_232499324_+"; exonnum "10"; txlen "3326";
1	ensembl	CDS	232499860	232499919	0	+	0	gene_id "ENSRNOG00000016023"; gene_version "9"; transcript_id "ENSRNOT00000080689"; transcript_version "3"; exon_number "7"; gene_name "Kank1"; gene_source "ensembl"; gene_biotype "protein_coding"; transcript_name "Kank1-202"; transcript_source "ensembl"; transcript_biotype "protein_coding"; protein_id "ENSRNOP00000071999"; protein_version "1";
1	ensembl	CDS	232499860	232499919	0	+	0	gene_id "ENSRNOG00000016023"; gene_version "9"; transcript_id "ENSRNOT00000021496"; transcript_version "8"; exon_number "11"; gene_name "Kank1"; gene_source "ensembl"; gene_biotype "protein_coding"; transcript_name "Kank1-201"; transcript_source "ensembl"; transcript_biotype "protein_coding"; protein_id "ENSRNOP00000021496"; protein_version "7";
1	ensembl	CDS	232499860	232499919	0	+	0	gene_id "ENSRNOG00000016023"; gene_version "9"; transcript_id "ENSRNOT00000110548"; transcript_version "2"; exon_number "11"; gene_name "Kank1"; gene_source "ensembl"; gene_biotype "protein_coding"; transcript_name "Kank1-205"; transcript_source "ensembl"; transcript_biotype "protein_coding"; protein_id "ENSRNOP00000097599"; protein_version "1"; tag "Ensembl_canonical";
1	ensembl	CDS	232499860	232499919	0	+	0	gene_id "ENSRNOG00000016023"; gene_version "9"; transcript_id "ENSRNOT00000160783"; transcript_version "1"; exon_number "10"; gene_name "Kank1"; gene_source "ensembl"; gene_biotype "protein_coding"; transcript_name "Kank1-206"; transcript_source "ensembl"; transcript_biotype "protein_coding"; protein_id "ENSRNOP00000111425"; protein_version "1";
1	ensembl	CDS	232499860	232499919	0	+	0	gene_id "ENSRNOG00000016023"; gene_version "9"; transcript_id "ENSRNOT00000100961"; transcript_version "2"; exon_number "10"; gene_name "Kank1"; gene_source "ensembl"; gene_biotype "protein_coding"; transcript_name "Kank1-203"; transcript_source "ensembl"; transcript_biotype "protein_coding"; protein_id "ENSRNOP00000080934"; protein_version "1";
1	ensembl	CDS	232499860	232499919	0	+	0	gene_id "ENSRNOG00000016023"; gene_version "9"; transcript_id "ENSRNOT00000107412"; transcript_version "2"; exon_number "11"; gene_name "Kank1"; gene_source "ensembl"; gene_biotype "protein_coding"; transcript_name "Kank1-204"; transcript_source "ensembl"; transcript_biotype "protein_coding"; protein_id "ENSRNOP00000089539"; protein_version "1";
1	ensembl	exon	232499860	232500833	0	+	.	gene_id "ENSRNOG00000016023"; gene_version "9"; transcript_id "ENSRNOT00000100961"; transcript_version "2"; exon_number "10"; gene_name "Kank1"; gene_source "ensembl"; gene_biotype "protein_coding"; transcript_name "Kank1-203"; transcript_source "ensembl"; transcript_biotype "protein_coding"; exon_id "ENSRNOE00000755679"; exon_version "1";
1	ensembl	exon	232499860	232500833	0	+	.	gene_id "ENSRNOG00000016023"; gene_version "9"; transcript_id "ENSRNOT00000107412"; transcript_version "2"; exon_number "11"; gene_name "Kank1"; gene_source "ensembl"; gene_biotype "protein_coding"; transcript_name "Kank1-204"; transcript_source "ensembl"; transcript_biotype "protein_coding"; exon_id "ENSRNOE00000755679"; exon_version "1";
1	ensembl	exon	232499860	232500835	0	+	.	gene_id "ENSRNOG00000016023"; gene_version "9"; transcript_id "ENSRNOT00000080689"; transcript_version "3"; exon_number "7"; gene_name "Kank1"; gene_source "ensembl"; gene_biotype "protein_coding"; transcript_name "Kank1-202"; transcript_source "ensembl"; transcript_biotype "protein_coding"; exon_id "ENSRNOE00000563886"; exon_version "1";
1	ensembl	exon	232499860	232500835	0	+	.	gene_id "ENSRNOG00000016023"; gene_version "9"; transcript_id "ENSRNOT00000160783"; transcript_version "1"; exon_number "10"; gene_name "Kank1"; gene_source "ensembl"; gene_biotype "protein_coding"; transcript_name "Kank1-206"; transcript_source "ensembl"; transcript_biotype "protein_coding"; exon_id "ENSRNOE00000563886"; exon_version "1";
1	ENSEMBL114_rn	exon	232499860	232500835	733.85073269003	+	.	gene_id "ENSRNOG00000016023"; transcript_id "ENSRNOG00000016023_tx_1"; exon_id "1_232499860_232500835_+"; exonnum "10"; txlen "3213";
1	ENSEMBL114_rn	exon	232499860	232500835	249.047909690805	+	.	gene_id "ENSRNOG00000016023"; transcript_id "ENSRNOG00000016023_tx_2"; exon_id "1_232499860_232500835_+"; exonnum "9"; txlen "2961";
1	ENSEMBL114_rn	exon	232499860	232500835	2.3317793994154	+	.	gene_id "ENSRNOG00000016023"; transcript_id "ENSRNOG00000016023_tx_6"; exon_id "1_232499860_232500835_+"; exonnum "11"; txlen "3326";
1	ensembl	exon	232499860	232500838	0	+	.	gene_id "ENSRNOG00000016023"; gene_version "9"; transcript_id "ENSRNOT00000110548"; transcript_version "2"; exon_number "11"; gene_name "Kank1"; gene_source "ensembl"; gene_biotype "protein_coding"; transcript_name "Kank1-205"; transcript_source "ensembl"; transcript_biotype "protein_coding"; exon_id "ENSRNOE00000369344"; exon_version "4"; tag "Ensembl_canonical";
1	ensembl	exon	232499860	232500839	0	+	.	gene_id "ENSRNOG00000016023"; gene_version "9"; transcript_id "ENSRNOT00000021496"; transcript_version "8"; exon_number "11"; gene_name "Kank1"; gene_source "ensembl"; gene_biotype "protein_coding"; transcript_name "Kank1-201"; transcript_source "ensembl"; transcript_biotype "protein_coding"; exon_id "ENSRNOE00000819598"; exon_version "1";
1	ensembl	stop_codon	232499920	232499922	0	+	0	gene_id "ENSRNOG00000016023"; gene_version "9"; transcript_id "ENSRNOT00000080689"; transcript_version "3"; exon_number "7"; gene_name "Kank1"; gene_source "ensembl"; gene_biotype "protein_coding"; transcript_name "Kank1-202"; transcript_source "ensembl"; transcript_biotype "protein_coding";
1	ensembl	stop_codon	232499920	232499922	0	+	0	gene_id "ENSRNOG00000016023"; gene_version "9"; transcript_id "ENSRNOT00000021496"; transcript_version "8"; exon_number "11"; gene_name "Kank1"; gene_source "ensembl"; gene_biotype "protein_coding"; transcript_name "Kank1-201"; transcript_source "ensembl"; transcript_biotype "protein_coding";
1	ensembl	stop_codon	232499920	232499922	0	+	0	gene_id "ENSRNOG00000016023"; gene_version "9"; transcript_id "ENSRNOT00000110548"; transcript_version "2"; exon_number "11"; gene_name "Kank1"; gene_source "ensembl"; gene_biotype "protein_coding"; transcript_name "Kank1-205"; transcript_source "ensembl"; transcript_biotype "protein_coding"; tag "Ensembl_canonical";
1	ensembl	stop_codon	232499920	232499922	0	+	0	gene_id "ENSRNOG00000016023"; gene_version "9"; transcript_id "ENSRNOT00000160783"; transcript_version "1"; exon_number "10"; gene_name "Kank1"; gene_source "ensembl"; gene_biotype "protein_coding"; transcript_name "Kank1-206"; transcript_source "ensembl"; transcript_biotype "protein_coding";
1	ensembl	stop_codon	232499920	232499922	0	+	0	gene_id "ENSRNOG00000016023"; gene_version "9"; transcript_id "ENSRNOT00000100961"; transcript_version "2"; exon_number "10"; gene_name "Kank1"; gene_source "ensembl"; gene_biotype "protein_coding"; transcript_name "Kank1-203"; transcript_source "ensembl"; transcript_biotype "protein_coding";
1	ensembl	stop_codon	232499920	232499922	0	+	0	gene_id "ENSRNOG00000016023"; gene_version "9"; transcript_id "ENSRNOT00000107412"; transcript_version "2"; exon_number "11"; gene_name "Kank1"; gene_source "ensembl"; gene_biotype "protein_coding"; transcript_name "Kank1-204"; transcript_source "ensembl"; transcript_biotype "protein_coding";
1	ensembl	three_prime_utr	232499923	232500833	0	+	.	gene_id "ENSRNOG00000016023"; gene_version "9"; transcript_id "ENSRNOT00000100961"; transcript_version "2"; gene_name "Kank1"; gene_source "ensembl"; gene_biotype "protein_coding"; transcript_name "Kank1-203"; transcript_source "ensembl"; transcript_biotype "protein_coding";
1	ensembl	three_prime_utr	232499923	232500833	0	+	.	gene_id "ENSRNOG00000016023"; gene_version "9"; transcript_id "ENSRNOT00000107412"; transcript_version "2"; gene_name "Kank1"; gene_source "ensembl"; gene_biotype "protein_coding"; transcript_name "Kank1-204"; transcript_source "ensembl"; transcript_biotype "protein_coding";
1	ensembl	three_prime_utr	232499923	232500835	0	+	.	gene_id "ENSRNOG00000016023"; gene_version "9"; transcript_id "ENSRNOT00000080689"; transcript_version "3"; gene_name "Kank1"; gene_source "ensembl"; gene_biotype "protein_coding"; transcript_name "Kank1-202"; transcript_source "ensembl"; transcript_biotype "protein_coding";
1	ensembl	three_prime_utr	232499923	232500835	0	+	.	gene_id "ENSRNOG00000016023"; gene_version "9"; transcript_id "ENSRNOT00000160783"; transcript_version "1"; gene_name "Kank1"; gene_source "ensembl"; gene_biotype "protein_coding"; transcript_name "Kank1-206"; transcript_source "ensembl"; transcript_biotype "protein_coding";
1	ensembl	three_prime_utr	232499923	232500838	0	+	.	gene_id "ENSRNOG00000016023"; gene_version "9"; transcript_id "ENSRNOT00000110548"; transcript_version "2"; gene_name "Kank1"; gene_source "ensembl"; gene_biotype "protein_coding"; transcript_name "Kank1-205"; transcript_source "ensembl"; transcript_biotype "protein_coding"; tag "Ensembl_canonical";
1	ensembl	three_prime_utr	232499923	232500839	0	+	.	gene_id "ENSRNOG00000016023"; gene_version "9"; transcript_id "ENSRNOT00000021496"; transcript_version "8"; gene_name "Kank1"; gene_source "ensembl"; gene_biotype "protein_coding"; transcript_name "Kank1-201"; transcript_source "ensembl"; transcript_biotype "protein_coding";
1	ensembl	exon	232504020	232504850	0	+	.	gene_id "ENSRNOG00000074462"; gene_version "1"; transcript_id "ENSRNOT00000163635"; transcript_version "1"; exon_number "1"; gene_source "ensembl"; gene_biotype "lncRNA"; transcript_source "ensembl"; transcript_biotype "lncRNA"; exon_id "ENSRNOE00000764972"; exon_version "1"; tag "Ensembl_canonical";
1	ensembl	gene	232504020	232505419	0	+	.	gene_id "ENSRNOG00000074462"; gene_version "1"; gene_source "ensembl"; gene_biotype "lncRNA";
1	ensembl	transcript	232504020	232505419	0	+	.	gene_id "ENSRNOG00000074462"; gene_version "1"; transcript_id "ENSRNOT00000163635"; transcript_version "1"; gene_source "ensembl"; gene_biotype "lncRNA"; transcript_source "ensembl"; transcript_biotype "lncRNA"; tag "Ensembl_canonical";
1	ensembl	exon	232504913	232505419	0	+	.	gene_id "ENSRNOG00000074462"; gene_version "1"; transcript_id "ENSRNOT00000163635"; transcript_version "1"; exon_number "2"; gene_source "ensembl"; gene_biotype "lncRNA"; transcript_source "ensembl"; transcript_biotype "lncRNA"; exon_id "ENSRNOE00000791336"; exon_version "1"; tag "Ensembl_canonical";
1	ensembl	exon	232515818	232516032	0	+	.	gene_id "ENSRNOG00000072024"; gene_version "1"; transcript_id "ENSRNOT00000155571"; transcript_version "1"; exon_number "1"; gene_source "ensembl"; gene_biotype "lncRNA"; transcript_source "ensembl"; transcript_biotype "lncRNA"; exon_id "ENSRNOE00000691251"; exon_version "1"; tag "Ensembl_canonical";
1	ensembl	transcript	232515818	232520208	0	+	.	gene_id "ENSRNOG00000072024"; gene_version "1"; transcript_id "ENSRNOT00000155571"; transcript_version "1"; gene_source "ensembl"; gene_biotype "lncRNA"; transcript_source "ensembl"; transcript_biotype "lncRNA"; tag "Ensembl_canonical";
1	ensembl	gene	232515818	232536210	0	+	.	gene_id "ENSRNOG00000072024"; gene_version "1"; gene_source "ensembl"; gene_biotype "lncRNA";
1	ensembl	exon	232515938	232516643	0	+	.	gene_id "ENSRNOG00000072024"; gene_version "1"; transcript_id "ENSRNOT00000136812"; transcript_version "1"; exon_number "1"; gene_source "ensembl"; gene_biotype "lncRNA"; transcript_source "ensembl"; transcript_biotype "lncRNA"; exon_id "ENSRNOE00000675956"; exon_version "1";
1	ensembl	transcript	232515938	232536210	0	+	.	gene_id "ENSRNOG00000072024"; gene_version "1"; transcript_id "ENSRNOT00000136812"; transcript_version "1"; gene_source "ensembl"; gene_biotype "lncRNA"; transcript_source "ensembl"; transcript_biotype "lncRNA";
1	sraer114_mid	exon	232516387	232516643	0.0168971835399084	+	.	gene_id "ENSRNOG00000072024"; transcript_id "ENSRNOG00000072024_tx_2"; exon_id "1_232516387_232516643_+"; exonnum "1"; txlen "1102";
1	ensembl	exon	232516387	232520208	0	+	.	gene_id "ENSRNOG00000072024"; gene_version "1"; transcript_id "ENSRNOT00000155571"; transcript_version "1"; exon_number "2"; gene_source "ensembl"; gene_biotype "lncRNA"; transcript_source "ensembl"; transcript_biotype "lncRNA"; exon_id "ENSRNOE00000735602"; exon_version "1"; tag "Ensembl_canonical";
1	ensembl	exon	232535366	232536210	0	+	.	gene_id "ENSRNOG00000072024"; gene_version "1"; transcript_id "ENSRNOT00000136812"; transcript_version "1"; exon_number "2"; gene_source "ensembl"; gene_biotype "lncRNA"; transcript_source "ensembl"; transcript_biotype "lncRNA"; exon_id "ENSRNOE00000808812"; exon_version "1";
1	ENSEMBL114_rn	exon	232535366	232536210	0.0168971835399084	+	.	gene_id "ENSRNOG00000072024"; transcript_id "ENSRNOG00000072024_tx_2"; exon_id "1_232535366_232536210_+"; exonnum "2"; txlen "1102";
1	sraer114_mid	exon	232544970	232545055	0.168409684458265	+	.	gene_id "sraer114_gene_18665"; transcript_id "sraer114_gene_18665_tx_1"; exon_id "1_232544970_232545055_+"; exonnum "1"; txlen "505";
1	sraer114_mid	exon	232548847	232548905	0.168409684458265	+	.	gene_id "sraer114_gene_18665"; transcript_id "sraer114_gene_18665_tx_1"; exon_id "1_232548847_232548905_+"; exonnum "2"; txlen "505";
1	sraer114_mid	exon	232549197	232549276	0.168409684458265	+	.	gene_id "sraer114_gene_18665"; transcript_id "sraer114_gene_18665_tx_1"; exon_id "1_232549197_232549276_+"; exonnum "3"; txlen "505";
1	sraer114_ss	exon	232549716	232549995	0.168409684458265	+	.	gene_id "sraer114_gene_18665"; transcript_id "sraer114_gene_18665_tx_1"; exon_id "1_232549716_232549995_+"; exonnum "4"; txlen "505";
1	ensembl	five_prime_utr	232569072	232569280	0	+	.	gene_id "ENSRNOG00000016075"; gene_version "5"; transcript_id "ENSRNOT00000021779"; transcript_version "5"; gene_name "Dmrt1"; gene_source "ensembl"; gene_biotype "protein_coding"; transcript_name "Dmrt1-201"; transcript_source "ensembl"; transcript_biotype "protein_coding"; tag "Ensembl_canonical";
1	ensembl	exon	232569072	232569628	0	+	.	gene_id "ENSRNOG00000016075"; gene_version "5"; transcript_id "ENSRNOT00000021779"; transcript_version "5"; exon_number "1"; gene_name "Dmrt1"; gene_source "ensembl"; gene_biotype "protein_coding"; transcript_name "Dmrt1-201"; transcript_source "ensembl"; transcript_biotype "protein_coding"; exon_id "ENSRNOE00000153150"; exon_version "3"; tag "Ensembl_canonical";
1	ensembl	gene	232569072	232668370	0	+	.	gene_id "ENSRNOG00000016075"; gene_version "5"; gene_name "Dmrt1"; gene_source "ensembl"; gene_biotype "protein_coding";
1	ensembl	transcript	232569072	232668370	0	+	.	gene_id "ENSRNOG00000016075"; gene_version "5"; transcript_id "ENSRNOT00000021779"; transcript_version "5"; gene_name "Dmrt1"; gene_source "ensembl"; gene_biotype "protein_coding"; transcript_name "Dmrt1-201"; transcript_source "ensembl"; transcript_biotype "protein_coding"; tag "Ensembl_canonical";
1	ensembl	start_codon	232569281	232569283	0	+	0	gene_id "ENSRNOG00000016075"; gene_version "5"; transcript_id "ENSRNOT00000021779"; transcript_version "5"; exon_number "1"; gene_name "Dmrt1"; gene_source "ensembl"; gene_biotype "protein_coding"; transcript_name "Dmrt1-201"; transcript_source "ensembl"; transcript_biotype "protein_coding"; tag "Ensembl_canonical";
1	ensembl	CDS	232569281	232569628	0	+	0	gene_id "ENSRNOG00000016075"; gene_version "5"; transcript_id "ENSRNOT00000021779"; transcript_version "5"; exon_number "1"; gene_name "Dmrt1"; gene_source "ensembl"; gene_biotype "protein_coding"; transcript_name "Dmrt1-201"; transcript_source "ensembl"; transcript_biotype "protein_coding"; protein_id "ENSRNOP00000021779"; protein_version "1"; tag "Ensembl_canonical";
1	ensembl	exon	232573400	232573583	0	+	.	gene_id "ENSRNOG00000016075"; gene_version "5"; transcript_id "ENSRNOT00000021779"; transcript_version "5"; exon_number "2"; gene_name "Dmrt1"; gene_source "ensembl"; gene_biotype "protein_coding"; transcript_name "Dmrt1-201"; transcript_source "ensembl"; transcript_biotype "protein_coding"; exon_id "ENSRNOE00000153773"; exon_version "1"; tag "Ensembl_canonical";
1	ensembl	CDS	232573400	232573583	0	+	0	gene_id "ENSRNOG00000016075"; gene_version "5"; transcript_id "ENSRNOT00000021779"; transcript_version "5"; exon_number "2"; gene_name "Dmrt1"; gene_source "ensembl"; gene_biotype "protein_coding"; transcript_name "Dmrt1-201"; transcript_source "ensembl"; transcript_biotype "protein_coding"; protein_id "ENSRNOP00000021779"; protein_version "1"; tag "Ensembl_canonical";
1	ensembl	exon	232610066	232610349	0	+	.	gene_id "ENSRNOG00000016075"; gene_version "5"; transcript_id "ENSRNOT00000021779"; transcript_version "5"; exon_number "3"; gene_name "Dmrt1"; gene_source "ensembl"; gene_biotype "protein_coding"; transcript_name "Dmrt1-201"; transcript_source "ensembl"; transcript_biotype "protein_coding"; exon_id "ENSRNOE00000154053"; exon_version "1"; tag "Ensembl_canonical";
1	ensembl	CDS	232610066	232610349	0	+	2	gene_id "ENSRNOG00000016075"; gene_version "5"; transcript_id "ENSRNOT00000021779"; transcript_version "5"; exon_number "3"; gene_name "Dmrt1"; gene_source "ensembl"; gene_biotype "protein_coding"; transcript_name "Dmrt1-201"; transcript_source "ensembl"; transcript_biotype "protein_coding"; protein_id "ENSRNOP00000021779"; protein_version "1"; tag "Ensembl_canonical";
1	sraer114_es	exon	232625234	232625327	4.09424671499996	+	.	gene_id "ENSRNOG00000016075"; transcript_id "ENSRNOG00000016075_tx_2"; exon_id "1_232625234_232625327_+"; exonnum "1"; txlen "1315";
1	ensembl	exon	232625775	232625919	0	+	.	gene_id "ENSRNOG00000016075"; gene_version "5"; transcript_id "ENSRNOT00000021779"; transcript_version "5"; exon_number "4"; gene_name "Dmrt1"; gene_source "ensembl"; gene_biotype "protein_coding"; transcript_name "Dmrt1-201"; transcript_source "ensembl"; transcript_biotype "protein_coding"; exon_id "ENSRNOE00000154364"; exon_version "1"; tag "Ensembl_canonical";
1	ensembl	CDS	232625775	232625919	0	+	0	gene_id "ENSRNOG00000016075"; gene_version "5"; transcript_id "ENSRNOT00000021779"; transcript_version "5"; exon_number "4"; gene_name "Dmrt1"; gene_source "ensembl"; gene_biotype "protein_coding"; transcript_name "Dmrt1-201"; transcript_source "ensembl"; transcript_biotype "protein_coding"; protein_id "ENSRNOP00000021779"; protein_version "1"; tag "Ensembl_canonical";
1	ENSEMBL114_rn	exon	232625775	232625919	4.09424671499996	+	.	gene_id "ENSRNOG00000016075"; transcript_id "ENSRNOG00000016075_tx_2"; exon_id "1_232625775_232625919_+"; exonnum "2"; txlen "1315";
1	sraer114_es	exon	232662326	232662444	0.897839100904569	+	.	gene_id "ENSRNOG00000016075"; transcript_id "ENSRNOG00000016075_tx_3"; exon_id "1_232662326_232662444_+"; exonnum "1"; txlen "1195";
1	sraer114_es	exon	232667029	232667110	0.811728691261004	+	.	gene_id "ENSRNOG00000016075"; transcript_id "ENSRNOG00000016075_tx_4"; exon_id "1_232667029_232667110_+"; exonnum "1"; txlen "1158";
1	ensembl	CDS	232667295	232667455	0	+	2	gene_id "ENSRNOG00000016075"; gene_version "5"; transcript_id "ENSRNOT00000021779"; transcript_version "5"; exon_number "5"; gene_name "Dmrt1"; gene_source "ensembl"; gene_biotype "protein_coding"; transcript_name "Dmrt1-201"; transcript_source "ensembl"; transcript_biotype "protein_coding"; protein_id "ENSRNOP00000021779"; protein_version "1"; tag "Ensembl_canonical";
1	ensembl	exon	232667295	232668370	0	+	.	gene_id "ENSRNOG00000016075"; gene_version "5"; transcript_id "ENSRNOT00000021779"; transcript_version "5"; exon_number "5"; gene_name "Dmrt1"; gene_source "ensembl"; gene_biotype "protein_coding"; transcript_name "Dmrt1-201"; transcript_source "ensembl"; transcript_biotype "protein_coding"; exon_id "ENSRNOE00000722986"; exon_version "1"; tag "Ensembl_canonical";
1	ENSEMBL114_rn	exon	232667295	232668370	4.09424671499996	+	.	gene_id "ENSRNOG00000016075"; transcript_id "ENSRNOG00000016075_tx_2"; exon_id "1_232667295_232668370_+"; exonnum "3"; txlen "1315";
1	ENSEMBL114_rn	exon	232667295	232668370	0.897839100904569	+	.	gene_id "ENSRNOG00000016075"; transcript_id "ENSRNOG00000016075_tx_3"; exon_id "1_232667295_232668370_+"; exonnum "2"; txlen "1195";
1	ENSEMBL114_rn	exon	232667295	232668370	0.811728691261004	+	.	gene_id "ENSRNOG00000016075"; transcript_id "ENSRNOG00000016075_tx_4"; exon_id "1_232667295_232668370_+"; exonnum "2"; txlen "1158";
1	ensembl	stop_codon	232667456	232667458	0	+	0	gene_id "ENSRNOG00000016075"; gene_version "5"; transcript_id "ENSRNOT00000021779"; transcript_version "5"; exon_number "5"; gene_name "Dmrt1"; gene_source "ensembl"; gene_biotype "protein_coding"; transcript_name "Dmrt1-201"; transcript_source "ensembl"; transcript_biotype "protein_coding"; tag "Ensembl_canonical";
1	ensembl	three_prime_utr	232667459	232668370	0	+	.	gene_id "ENSRNOG00000016075"; gene_version "5"; transcript_id "ENSRNOT00000021779"; transcript_version "5"; gene_name "Dmrt1"; gene_source "ensembl"; gene_biotype "protein_coding"; transcript_name "Dmrt1-201"; transcript_source "ensembl"; transcript_biotype "protein_coding"; tag "Ensembl_canonical";
1	ensembl	exon	232670665	232670710	0	+	.	gene_id "ENSRNOG00000076336"; gene_version "1"; transcript_id "ENSRNOT00000164998"; transcript_version "1"; exon_number "1"; gene_source "ensembl"; gene_biotype "lncRNA"; transcript_source "ensembl"; transcript_biotype "lncRNA"; exon_id "ENSRNOE00000749627"; exon_version "1"; tag "Ensembl_canonical";
1	ensembl	transcript	232670665	232674241	0	+	.	gene_id "ENSRNOG00000076336"; gene_version "1"; transcript_id "ENSRNOT00000164998"; transcript_version "1"; gene_source "ensembl"; gene_biotype "lncRNA"; transcript_source "ensembl"; transcript_biotype "lncRNA"; tag "Ensembl_canonical";
1	ensembl	gene	232670665	232674685	0	+	.	gene_id "ENSRNOG00000076336"; gene_version "1"; gene_source "ensembl"; gene_biotype "lncRNA";
1	ensembl	exon	232671124	232672301	0	+	.	gene_id "ENSRNOG00000076336"; gene_version "1"; transcript_id "ENSRNOT00000164998"; transcript_version "1"; exon_number "2"; gene_source "ensembl"; gene_biotype "lncRNA"; transcript_source "ensembl"; transcript_biotype "lncRNA"; exon_id "ENSRNOE00000711409"; exon_version "1"; tag "Ensembl_canonical";
1	ensembl	exon	232672685	232673734	0	+	.	gene_id "ENSRNOG00000076336"; gene_version "1"; transcript_id "ENSRNOT00000132044"; transcript_version "1"; exon_number "1"; gene_source "ensembl"; gene_biotype "lncRNA"; transcript_source "ensembl"; transcript_biotype "lncRNA"; exon_id "ENSRNOE00000774747"; exon_version "1";
1	ensembl	transcript	232672685	232674685	0	+	.	gene_id "ENSRNOG00000076336"; gene_version "1"; transcript_id "ENSRNOT00000132044"; transcript_version "1"; gene_source "ensembl"; gene_biotype "lncRNA"; transcript_source "ensembl"; transcript_biotype "lncRNA";
1	ensembl	exon	232673582	232674241	0	+	.	gene_id "ENSRNOG00000076336"; gene_version "1"; transcript_id "ENSRNOT00000164998"; transcript_version "1"; exon_number "3"; gene_source "ensembl"; gene_biotype "lncRNA"; transcript_source "ensembl"; transcript_biotype "lncRNA"; exon_id "ENSRNOE00000766098"; exon_version "1"; tag "Ensembl_canonical";
1	ensembl	exon	232673914	232673939	0	+	.	gene_id "ENSRNOG00000076336"; gene_version "1"; transcript_id "ENSRNOT00000132044"; transcript_version "1"; exon_number "2"; gene_source "ensembl"; gene_biotype "lncRNA"; transcript_source "ensembl"; transcript_biotype "lncRNA"; exon_id "ENSRNOE00000725960"; exon_version "1";
1	ensembl	exon	232674242	232674331	0	+	.	gene_id "ENSRNOG00000076336"; gene_version "1"; transcript_id "ENSRNOT00000132044"; transcript_version "1"; exon_number "3"; gene_source "ensembl"; gene_biotype "lncRNA"; transcript_source "ensembl"; transcript_biotype "lncRNA"; exon_id "ENSRNOE00000691822"; exon_version "1";
1	ensembl	exon	232674527	232674685	0	+	.	gene_id "ENSRNOG00000076336"; gene_version "1"; transcript_id "ENSRNOT00000132044"; transcript_version "1"; exon_number "4"; gene_source "ensembl"; gene_biotype "lncRNA"; transcript_source "ensembl"; transcript_biotype "lncRNA"; exon_id "ENSRNOE00000781352"; exon_version "1";
1	sraer114_es	exon	232674789	232674879	12.5180790035353	+	.	gene_id "ENSRNOG00000016284"; transcript_id "ENSRNOG00000016284_tx_1"; exon_id "1_232674789_232674879_+"; exonnum "1"; txlen "2445";
1	sraer114_es	exon	232674789	232674879	1.39574820264212	+	.	gene_id "ENSRNOG00000016284"; transcript_id "ENSRNOG00000016284_tx_2"; exon_id "1_232674789_232674879_+"; exonnum "1"; txlen "1764";
1	sraer114_es	exon	232674789	232674879	0.304957735927854	+	.	gene_id "ENSRNOG00000016284"; transcript_id "ENSRNOG00000016284_tx_3"; exon_id "1_232674789_232674879_+"; exonnum "1"; txlen "2507";
1	ensembl	five_prime_utr	232675059	232675310	0	+	.	gene_id "ENSRNOG00000016284"; gene_version "7"; transcript_id "ENSRNOT00000021792"; transcript_version "7"; gene_name "Dmrt3"; gene_source "ensembl"; gene_biotype "protein_coding"; transcript_name "Dmrt3-201"; transcript_source "ensembl"; transcript_biotype "protein_coding"; tag "Ensembl_canonical";
1	ensembl	exon	232675059	232675779	0	+	.	gene_id "ENSRNOG00000016284"; gene_version "7"; transcript_id "ENSRNOT00000021792"; transcript_version "7"; exon_number "1"; gene_name "Dmrt3"; gene_source "ensembl"; gene_biotype "protein_coding"; transcript_name "Dmrt3-201"; transcript_source "ensembl"; transcript_biotype "protein_coding"; exon_id "ENSRNOE00000155139"; exon_version "4"; tag "Ensembl_canonical";
1	ensembl	gene	232675059	232688833	0	+	.	gene_id "ENSRNOG00000016284"; gene_version "7"; gene_name "Dmrt3"; gene_source "ensembl"; gene_biotype "protein_coding";
1	ensembl	transcript	232675059	232688833	0	+	.	gene_id "ENSRNOG00000016284"; gene_version "7"; transcript_id "ENSRNOT00000021792"; transcript_version "7"; gene_name "Dmrt3"; gene_source "ensembl"; gene_biotype "protein_coding"; transcript_name "Dmrt3-201"; transcript_source "ensembl"; transcript_biotype "protein_coding"; tag "Ensembl_canonical";
1	sraer114_mid	exon	232675099	232675779	12.5180790035353	+	.	gene_id "ENSRNOG00000016284"; transcript_id "ENSRNOG00000016284_tx_1"; exon_id "1_232675099_232675779_+"; exonnum "2"; txlen "2445";
1	sraer114_mid	exon	232675099	232675779	0.304957735927854	+	.	gene_id "ENSRNOG00000016284"; transcript_id "ENSRNOG00000016284_tx_3"; exon_id "1_232675099_232675779_+"; exonnum "2"; txlen "2507";
1	ensembl	start_codon	232675311	232675313	0	+	0	gene_id "ENSRNOG00000016284"; gene_version "7"; transcript_id "ENSRNOT00000021792"; transcript_version "7"; exon_number "1"; gene_name "Dmrt3"; gene_source "ensembl"; gene_biotype "protein_coding"; transcript_name "Dmrt3-201"; transcript_source "ensembl"; transcript_biotype "protein_coding"; tag "Ensembl_canonical";
1	ensembl	CDS	232675311	232675779	0	+	0	gene_id "ENSRNOG00000016284"; gene_version "7"; transcript_id "ENSRNOT00000021792"; transcript_version "7"; exon_number "1"; gene_name "Dmrt3"; gene_source "ensembl"; gene_biotype "protein_coding"; transcript_name "Dmrt3-201"; transcript_source "ensembl"; transcript_biotype "protein_coding"; protein_id "ENSRNOP00000021792"; protein_version "5"; tag "Ensembl_canonical";
1	sraer114_mid	exon	232684575	232684636	0.304957735927854	+	.	gene_id "ENSRNOG00000016284"; transcript_id "ENSRNOG00000016284_tx_3"; exon_id "1_232684575_232684636_+"; exonnum "3"; txlen "2507";
1	ensembl	CDS	232687161	232688119	0	+	2	gene_id "ENSRNOG00000016284"; gene_version "7"; transcript_id "ENSRNOT00000021792"; transcript_version "7"; exon_number "2"; gene_name "Dmrt3"; gene_source "ensembl"; gene_biotype "protein_coding"; transcript_name "Dmrt3-201"; transcript_source "ensembl"; transcript_biotype "protein_coding"; protein_id "ENSRNOP00000021792"; protein_version "5"; tag "Ensembl_canonical";
1	ensembl	exon	232687161	232688833	0	+	.	gene_id "ENSRNOG00000016284"; gene_version "7"; transcript_id "ENSRNOT00000021792"; transcript_version "7"; exon_number "2"; gene_name "Dmrt3"; gene_source "ensembl"; gene_biotype "protein_coding"; transcript_name "Dmrt3-201"; transcript_source "ensembl"; transcript_biotype "protein_coding"; exon_id "ENSRNOE00000269467"; exon_version "3"; tag "Ensembl_canonical";
1	ENSEMBL114_rn	exon	232687161	232688833	12.5180790035353	+	.	gene_id "ENSRNOG00000016284"; transcript_id "ENSRNOG00000016284_tx_1"; exon_id "1_232687161_232688833_+"; exonnum "3"; txlen "2445";
1	ENSEMBL114_rn	exon	232687161	232688833	1.39574820264212	+	.	gene_id "ENSRNOG00000016284"; transcript_id "ENSRNOG00000016284_tx_2"; exon_id "1_232687161_232688833_+"; exonnum "2"; txlen "1764";
1	ENSEMBL114_rn	exon	232687161	232688833	0.304957735927854	+	.	gene_id "ENSRNOG00000016284"; transcript_id "ENSRNOG00000016284_tx_3"; exon_id "1_232687161_232688833_+"; exonnum "4"; txlen "2507";
1	ensembl	stop_codon	232688120	232688122	0	+	0	gene_id "ENSRNOG00000016284"; gene_version "7"; transcript_id "ENSRNOT00000021792"; transcript_version "7"; exon_number "2"; gene_name "Dmrt3"; gene_source "ensembl"; gene_biotype "protein_coding"; transcript_name "Dmrt3-201"; transcript_source "ensembl"; transcript_biotype "protein_coding"; tag "Ensembl_canonical";
1	ensembl	three_prime_utr	232688123	232688833	0	+	.	gene_id "ENSRNOG00000016284"; gene_version "7"; transcript_id "ENSRNOT00000021792"; transcript_version "7"; gene_name "Dmrt3"; gene_source "ensembl"; gene_biotype "protein_coding"; transcript_name "Dmrt3-201"; transcript_source "ensembl"; transcript_biotype "protein_coding"; tag "Ensembl_canonical";
1	sraer114_es	exon	232702017	232702179	0.0332639049110031	+	.	gene_id "ENSRNOG00000016301"; transcript_id "ENSRNOG00000016301_tx_3"; exon_id "1_232702017_232702179_+"; exonnum "1"; txlen "804";
1	sraer114_mid	exon	232703712	232703815	0.0332639049110031	+	.	gene_id "ENSRNOG00000016301"; transcript_id "ENSRNOG00000016301_tx_3"; exon_id "1_232703712_232703815_+"; exonnum "2"; txlen "804";
1	sraer114_mid	exon	232704148	232704252	0.0332639049110031	+	.	gene_id "ENSRNOG00000016301"; transcript_id "ENSRNOG00000016301_tx_3"; exon_id "1_232704148_232704252_+"; exonnum "3"; txlen "804";
1	sraer114_es	exon	232714907	232716355	0.0563288482878428	+	.	gene_id "sraer114_gene_28920"; transcript_id "sraer114_gene_28920_tx_1"; exon_id "1_232714907_232716355_+"; exonnum "1"; txlen "2166";
1	sraer114_ss	exon	232716396	232717112	0.0563288482878428	+	.	gene_id "sraer114_gene_28920"; transcript_id "sraer114_gene_28920_tx_1"; exon_id "1_232716396_232717112_+"; exonnum "2"; txlen "2166";
1	sraer114_mid	exon	232722376	232722567	0.0332639049110031	+	.	gene_id "ENSRNOG00000016301"; transcript_id "ENSRNOG00000016301_tx_3"; exon_id "1_232722376_232722567_+"; exonnum "4"; txlen "804";
1	sraer114_ss	exon	232722664	232722903	0.0332639049110031	+	.	gene_id "ENSRNOG00000016301"; transcript_id "ENSRNOG00000016301_tx_3"; exon_id "1_232722664_232722903_+"; exonnum "5"; txlen "804";
1	ensembl	exon	232743942	232744283	0	+	.	gene_id "ENSRNOG00000016301"; gene_version "8"; transcript_id "ENSRNOT00000067372"; transcript_version "3"; exon_number "1"; gene_name "Dmrt2"; gene_source "ensembl"; gene_biotype "protein_coding"; transcript_name "Dmrt2-201"; transcript_source "ensembl"; transcript_biotype "protein_coding"; exon_id "ENSRNOE00000449484"; exon_version "1"; tag "Ensembl_canonical";
1	ensembl	five_prime_utr	232743942	232744283	0	+	.	gene_id "ENSRNOG00000016301"; gene_version "8"; transcript_id "ENSRNOT00000067372"; transcript_version "3"; gene_name "Dmrt2"; gene_source "ensembl"; gene_biotype "protein_coding"; transcript_name "Dmrt2-201"; transcript_source "ensembl"; transcript_biotype "protein_coding"; tag "Ensembl_canonical";
1	ENSEMBL114_rn	exon	232743942	232744283	28.6080071734687	+	.	gene_id "ENSRNOG00000016301"; transcript_id "ENSRNOG00000016301_tx_2"; exon_id "1_232743942_232744283_+"; exonnum "1"; txlen "2412";
1	ensembl	gene	232743942	232750431	0	+	.	gene_id "ENSRNOG00000016301"; gene_version "8"; gene_name "Dmrt2"; gene_source "ensembl"; gene_biotype "protein_coding";
1	ensembl	transcript	232743942	232750431	0	+	.	gene_id "ENSRNOG00000016301"; gene_version "8"; transcript_id "ENSRNOT00000067372"; transcript_version "3"; gene_name "Dmrt2"; gene_source "ensembl"; gene_biotype "protein_coding"; transcript_name "Dmrt2-201"; transcript_source "ensembl"; transcript_biotype "protein_coding"; tag "Ensembl_canonical";
1	ensembl	five_prime_utr	232744932	232744967	0	+	.	gene_id "ENSRNOG00000016301"; gene_version "8"; transcript_id "ENSRNOT00000067372"; transcript_version "3"; gene_name "Dmrt2"; gene_source "ensembl"; gene_biotype "protein_coding"; transcript_name "Dmrt2-201"; transcript_source "ensembl"; transcript_biotype "protein_coding"; tag "Ensembl_canonical";
1	ensembl	exon	232744932	232745489	0	+	.	gene_id "ENSRNOG00000016301"; gene_version "8"; transcript_id "ENSRNOT00000067372"; transcript_version "3"; exon_number "2"; gene_name "Dmrt2"; gene_source "ensembl"; gene_biotype "protein_coding"; transcript_name "Dmrt2-201"; transcript_source "ensembl"; transcript_biotype "protein_coding"; exon_id "ENSRNOE00000269305"; exon_version "3"; tag "Ensembl_canonical";
1	ENSEMBL114_rn	exon	232744932	232745489	28.6080071734687	+	.	gene_id "ENSRNOG00000016301"; transcript_id "ENSRNOG00000016301_tx_2"; exon_id "1_232744932_232745489_+"; exonnum "2"; txlen "2412";
1	ensembl	CDS	232744968	232745489	0	+	0	gene_id "ENSRNOG00000016301"; gene_version "8"; transcript_id "ENSRNOT00000067372"; transcript_version "3"; exon_number "2"; gene_name "Dmrt2"; gene_source "ensembl"; gene_biotype "protein_coding"; transcript_name "Dmrt2-201"; transcript_source "ensembl"; transcript_biotype "protein_coding"; protein_id "ENSRNOP00000059880"; protein_version "2"; tag "Ensembl_canonical";
1	ensembl	exon	232746899	232747001	0	+	.	gene_id "ENSRNOG00000016301"; gene_version "8"; transcript_id "ENSRNOT00000067372"; transcript_version "3"; exon_number "3"; gene_name "Dmrt2"; gene_source "ensembl"; gene_biotype "protein_coding"; transcript_name "Dmrt2-201"; transcript_source "ensembl"; transcript_biotype "protein_coding"; exon_id "ENSRNOE00000269294"; exon_version "1"; tag "Ensembl_canonical";
1	ensembl	CDS	232746899	232747001	0	+	0	gene_id "ENSRNOG00000016301"; gene_version "8"; transcript_id "ENSRNOT00000067372"; transcript_version "3"; exon_number "3"; gene_name "Dmrt2"; gene_source "ensembl"; gene_biotype "protein_coding"; transcript_name "Dmrt2-201"; transcript_source "ensembl"; transcript_biotype "protein_coding"; protein_id "ENSRNOP00000059880"; protein_version "2"; tag "Ensembl_canonical";
1	ENSEMBL114_rn	exon	232746899	232747001	28.6080071734687	+	.	gene_id "ENSRNOG00000016301"; transcript_id "ENSRNOG00000016301_tx_2"; exon_id "1_232746899_232747001_+"; exonnum "3"; txlen "2412";
1	sraer114_mid	exon	232748630	232748710	28.6080071734687	+	.	gene_id "ENSRNOG00000016301"; transcript_id "ENSRNOG00000016301_tx_2"; exon_id "1_232748630_232748710_+"; exonnum "4"; txlen "2412";
1	ensembl	CDS	232749104	232750161	0	+	2	gene_id "ENSRNOG00000016301"; gene_version "8"; transcript_id "ENSRNOT00000067372"; transcript_version "3"; exon_number "4"; gene_name "Dmrt2"; gene_source "ensembl"; gene_biotype "protein_coding"; transcript_name "Dmrt2-201"; transcript_source "ensembl"; transcript_biotype "protein_coding"; protein_id "ENSRNOP00000059880"; protein_version "2"; tag "Ensembl_canonical";
1	ensembl	exon	232749104	232750431	0	+	.	gene_id "ENSRNOG00000016301"; gene_version "8"; transcript_id "ENSRNOT00000067372"; transcript_version "3"; exon_number "4"; gene_name "Dmrt2"; gene_source "ensembl"; gene_biotype "protein_coding"; transcript_name "Dmrt2-201"; transcript_source "ensembl"; transcript_biotype "protein_coding"; exon_id "ENSRNOE00000432047"; exon_version "1"; tag "Ensembl_canonical";
1	ENSEMBL114_rn	exon	232749104	232750431	28.6080071734687	+	.	gene_id "ENSRNOG00000016301"; transcript_id "ENSRNOG00000016301_tx_2"; exon_id "1_232749104_232750431_+"; exonnum "5"; txlen "2412";
1	ensembl	stop_codon	232750162	232750164	0	+	0	gene_id "ENSRNOG00000016301"; gene_version "8"; transcript_id "ENSRNOT00000067372"; transcript_version "3"; exon_number "4"; gene_name "Dmrt2"; gene_source "ensembl"; gene_biotype "protein_coding"; transcript_name "Dmrt2-201"; transcript_source "ensembl"; transcript_biotype "protein_coding"; tag "Ensembl_canonical";
1	ensembl	three_prime_utr	232750165	232750431	0	+	.	gene_id "ENSRNOG00000016301"; gene_version "8"; transcript_id "ENSRNOT00000067372"; transcript_version "3"; gene_name "Dmrt2"; gene_source "ensembl"; gene_biotype "protein_coding"; transcript_name "Dmrt2-201"; transcript_source "ensembl"; transcript_biotype "protein_coding"; tag "Ensembl_canonical";
1	sraer114_es	exon	232756984	232757062	0.0102691014056174	+	.	gene_id "sraer114_gene_8559"; transcript_id "sraer114_gene_8559_tx_4"; exon_id "1_232756984_232757062_+"; exonnum "1"; txlen "1325";
1	sraer114_es	exon	232756984	232757062	0.0102691014056174	+	.	gene_id "sraer114_gene_8559"; transcript_id "sraer114_gene_8559_tx_5"; exon_id "1_232756984_232757062_+"; exonnum "1"; txlen "924";
1	sraer114_es	exon	232756984	232757062	0.0102691014056174	+	.	gene_id "sraer114_gene_8559"; transcript_id "sraer114_gene_8559_tx_6"; exon_id "1_232756984_232757062_+"; exonnum "1"; txlen "1093";
1	sraer114_es	exon	232757578	232757785	0.0386356479253457	+	.	gene_id "sraer114_gene_8559"; transcript_id "sraer114_gene_8559_tx_1"; exon_id "1_232757578_232757785_+"; exonnum "1"; txlen "1053";
1	sraer114_es	exon	232757578	232757785	0.0311856646379382	+	.	gene_id "sraer114_gene_8559"; transcript_id "sraer114_gene_8559_tx_2"; exon_id "1_232757578_232757785_+"; exonnum "1"; txlen "1454";
1	sraer114_es	exon	232757578	232757785	0.0158539676057423	+	.	gene_id "sraer114_gene_8559"; transcript_id "sraer114_gene_8559_tx_3"; exon_id "1_232757578_232757785_+"; exonnum "1"; txlen "1222";
1	sraer114_mid	exon	232782648	232782792	0.0386356479253457	+	.	gene_id "sraer114_gene_8559"; transcript_id "sraer114_gene_8559_tx_1"; exon_id "1_232782648_232782792_+"; exonnum "2"; txlen "1053";
1	sraer114_mid	exon	232782648	232782792	0.0311856646379382	+	.	gene_id "sraer114_gene_8559"; transcript_id "sraer114_gene_8559_tx_2"; exon_id "1_232782648_232782792_+"; exonnum "2"; txlen "1454";
1	sraer114_mid	exon	232782648	232782792	0.0158539676057423	+	.	gene_id "sraer114_gene_8559"; transcript_id "sraer114_gene_8559_tx_3"; exon_id "1_232782648_232782792_+"; exonnum "2"; txlen "1222";
1	sraer114_mid	exon	232782648	232782792	0.0102691014056174	+	.	gene_id "sraer114_gene_8559"; transcript_id "sraer114_gene_8559_tx_4"; exon_id "1_232782648_232782792_+"; exonnum "2"; txlen "1325";
1	sraer114_mid	exon	232782648	232782792	0.0102691014056174	+	.	gene_id "sraer114_gene_8559"; transcript_id "sraer114_gene_8559_tx_5"; exon_id "1_232782648_232782792_+"; exonnum "2"; txlen "924";
1	sraer114_mid	exon	232782648	232782792	0.0102691014056174	+	.	gene_id "sraer114_gene_8559"; transcript_id "sraer114_gene_8559_tx_6"; exon_id "1_232782648_232782792_+"; exonnum "2"; txlen "1093";
1	sraer114_mid	exon	232793395	232793626	0.0311856646379382	+	.	gene_id "sraer114_gene_8559"; transcript_id "sraer114_gene_8559_tx_2"; exon_id "1_232793395_232793626_+"; exonnum "3"; txlen "1454";
1	sraer114_mid	exon	232793395	232793626	0.0102691014056174	+	.	gene_id "sraer114_gene_8559"; transcript_id "sraer114_gene_8559_tx_4"; exon_id "1_232793395_232793626_+"; exonnum "3"; txlen "1325";
1	sraer114_mid	exon	232795094	232795262	0.0311856646379382	+	.	gene_id "sraer114_gene_8559"; transcript_id "sraer114_gene_8559_tx_2"; exon_id "1_232795094_232795262_+"; exonnum "4"; txlen "1454";
1	sraer114_mid	exon	232795094	232795262	0.0158539676057423	+	.	gene_id "sraer114_gene_8559"; transcript_id "sraer114_gene_8559_tx_3"; exon_id "1_232795094_232795262_+"; exonnum "3"; txlen "1222";
1	sraer114_mid	exon	232795094	232795262	0.0102691014056174	+	.	gene_id "sraer114_gene_8559"; transcript_id "sraer114_gene_8559_tx_4"; exon_id "1_232795094_232795262_+"; exonnum "4"; txlen "1325";
1	sraer114_mid	exon	232795094	232795262	0.0102691014056174	+	.	gene_id "sraer114_gene_8559"; transcript_id "sraer114_gene_8559_tx_6"; exon_id "1_232795094_232795262_+"; exonnum "3"; txlen "1093";
1	sraer114_ss	exon	232805286	232805985	0.0386356479253457	+	.	gene_id "sraer114_gene_8559"; transcript_id "sraer114_gene_8559_tx_1"; exon_id "1_232805286_232805985_+"; exonnum "3"; txlen "1053";
1	sraer114_ss	exon	232805286	232805985	0.0311856646379382	+	.	gene_id "sraer114_gene_8559"; transcript_id "sraer114_gene_8559_tx_2"; exon_id "1_232805286_232805985_+"; exonnum "5"; txlen "1454";
1	sraer114_ss	exon	232805286	232805985	0.0158539676057423	+	.	gene_id "sraer114_gene_8559"; transcript_id "sraer114_gene_8559_tx_3"; exon_id "1_232805286_232805985_+"; exonnum "4"; txlen "1222";
1	sraer114_ss	exon	232805286	232805985	0.0102691014056174	+	.	gene_id "sraer114_gene_8559"; transcript_id "sraer114_gene_8559_tx_4"; exon_id "1_232805286_232805985_+"; exonnum "5"; txlen "1325";
1	sraer114_ss	exon	232805286	232805985	0.0102691014056174	+	.	gene_id "sraer114_gene_8559"; transcript_id "sraer114_gene_8559_tx_5"; exon_id "1_232805286_232805985_+"; exonnum "3"; txlen "924";
1	sraer114_ss	exon	232805286	232805985	0.0102691014056174	+	.	gene_id "sraer114_gene_8559"; transcript_id "sraer114_gene_8559_tx_6"; exon_id "1_232805286_232805985_+"; exonnum "4"; txlen "1093";
1	sraer114_es	exon	232854285	232854503	0.0538725860725044	+	.	gene_id "sraer114_gene_682_1"; transcript_id "sraer114_gene_682_1_tx_2"; exon_id "1_232854285_232854503_+"; exonnum "1"; txlen "857";
1	sraer114_es	exon	232854575	232854636	0.0147033422435868	+	.	gene_id "sraer114_gene_682_1"; transcript_id "sraer114_gene_682_1_tx_3"; exon_id "1_232854575_232854636_+"; exonnum "1"; txlen "700";
1	sraer114_mid	exon	232860681	232860744	0.0538725860725044	+	.	gene_id "sraer114_gene_682_1"; transcript_id "sraer114_gene_682_1_tx_2"; exon_id "1_232860681_232860744_+"; exonnum "2"; txlen "857";
1	sraer114_mid	exon	232860681	232860744	0.0147033422435868	+	.	gene_id "sraer114_gene_682_1"; transcript_id "sraer114_gene_682_1_tx_3"; exon_id "1_232860681_232860744_+"; exonnum "2"; txlen "700";
1	sraer114_ss	exon	232861207	232861780	0.0538725860725044	+	.	gene_id "sraer114_gene_682_1"; transcript_id "sraer114_gene_682_1_tx_2"; exon_id "1_232861207_232861780_+"; exonnum "3"; txlen "857";
1	sraer114_ss	exon	232861207	232861780	0.0147033422435868	+	.	gene_id "sraer114_gene_682_1"; transcript_id "sraer114_gene_682_1_tx_3"; exon_id "1_232861207_232861780_+"; exonnum "3"; txlen "700";
1	sraer114_es	exon	232951703	232951882	0.0708451404820852	+	.	gene_id "sraer114_gene_6789"; transcript_id "sraer114_gene_6789_tx_22"; exon_id "1_232951703_232951882_+"; exonnum "1"; txlen "540";
1	sraer114_es	exon	232951703	232951882	0.353654321780082	+	.	gene_id "sraer114_gene_6789"; transcript_id "sraer114_gene_6789_tx_6"; exon_id "1_232951703_232951882_+"; exonnum "1"; txlen "565";
1	sraer114_es	exon	232963771	232963886	0.103542897627663	+	.	gene_id "sraer114_gene_6789"; transcript_id "sraer114_gene_6789_tx_18"; exon_id "1_232963771_232963886_+"; exonnum "1"; txlen "501";
1	sraer114_mid	exon	232990190	232990287	0.103542897627663	+	.	gene_id "sraer114_gene_6789"; transcript_id "sraer114_gene_6789_tx_18"; exon_id "1_232990190_232990287_+"; exonnum "2"; txlen "501";
1	sraer114_mid	exon	232990190	232990287	0.353654321780082	+	.	gene_id "sraer114_gene_6789"; transcript_id "sraer114_gene_6789_tx_6"; exon_id "1_232990190_232990287_+"; exonnum "2"; txlen "565";
1	sraer114_ss	exon	232990577	232990863	0.103542897627663	+	.	gene_id "sraer114_gene_6789"; transcript_id "sraer114_gene_6789_tx_18"; exon_id "1_232990577_232990863_+"; exonnum "3"; txlen "501";
1	sraer114_ss	exon	232990577	232990863	0.353654321780082	+	.	gene_id "sraer114_gene_6789"; transcript_id "sraer114_gene_6789_tx_6"; exon_id "1_232990577_232990863_+"; exonnum "3"; txlen "565";
1	sraer114_mid	exon	233049145	233049277	0.0708451404820852	+	.	gene_id "sraer114_gene_6789"; transcript_id "sraer114_gene_6789_tx_22"; exon_id "1_233049145_233049277_+"; exonnum "2"; txlen "540";
1	sraer114_mid	exon	233051662	233051752	0.0708451404820852	+	.	gene_id "sraer114_gene_6789"; transcript_id "sraer114_gene_6789_tx_22"; exon_id "1_233051662_233051752_+"; exonnum "3"; txlen "540";
1	sraer114_mid	exon	233060223	233060358	0.0708451404820852	+	.	gene_id "sraer114_gene_6789"; transcript_id "sraer114_gene_6789_tx_22"; exon_id "1_233060223_233060358_+"; exonnum "4"; txlen "540";
1	sraer114_mid	exon	233063136	233063308	0.172322861580847	+	.	gene_id "sraer114_gene_6789"; transcript_id "sraer114_gene_6789_tx_10"; exon_id "1_233063136_233063308_+"; exonnum "1"; txlen "1483";
1	sraer114_mid	exon	233063136	233063308	0.122623026104943	+	.	gene_id "sraer114_gene_6789"; transcript_id "sraer114_gene_6789_tx_13"; exon_id "1_233063136_233063308_+"; exonnum "1"; txlen "1526";
1	sraer114_mid	exon	233063136	233063308	0.122623026104943	+	.	gene_id "sraer114_gene_6789"; transcript_id "sraer114_gene_6789_tx_15"; exon_id "1_233063136_233063308_+"; exonnum "1"; txlen "1570";
1	sraer114_mid	exon	233063136	233063308	0.0230772435999965	+	.	gene_id "sraer114_gene_6789"; transcript_id "sraer114_gene_6789_tx_47"; exon_id "1_233063136_233063308_+"; exonnum "1"; txlen "2152";
1	sraer114_mid	exon	233063136	233063308	0.0230772435999965	+	.	gene_id "sraer114_gene_6789"; transcript_id "sraer114_gene_6789_tx_49"; exon_id "1_233063136_233063308_+"; exonnum "1"; txlen "2196";
1	sraer114_mid	exon	233063136	233063308	0.0230772435999965	+	.	gene_id "sraer114_gene_6789"; transcript_id "sraer114_gene_6789_tx_51"; exon_id "1_233063136_233063308_+"; exonnum "1"; txlen "2285";
1	sraer114_mid	exon	233063136	233063308	0.0230772435999965	+	.	gene_id "sraer114_gene_6789"; transcript_id "sraer114_gene_6789_tx_53"; exon_id "1_233063136_233063308_+"; exonnum "1"; txlen "2329";
1	sraer114_mid	exon	233063136	233063308	0.0230772435999965	+	.	gene_id "sraer114_gene_6789"; transcript_id "sraer114_gene_6789_tx_55"; exon_id "1_233063136_233063308_+"; exonnum "1"; txlen "2239";
1	sraer114_mid	exon	233063136	233063308	0.0230772435999965	+	.	gene_id "sraer114_gene_6789"; transcript_id "sraer114_gene_6789_tx_57"; exon_id "1_233063136_233063308_+"; exonnum "1"; txlen "2283";
1	sraer114_mid	exon	233063136	233063308	0.0230772435999965	+	.	gene_id "sraer114_gene_6789"; transcript_id "sraer114_gene_6789_tx_59"; exon_id "1_233063136_233063308_+"; exonnum "1"; txlen "2372";
1	sraer114_mid	exon	233063136	233063308	0.17540026907188	+	.	gene_id "sraer114_gene_6789"; transcript_id "sraer114_gene_6789_tx_8"; exon_id "1_233063136_233063308_+"; exonnum "1"; txlen "1439";
1	sraer114_mid	exon	233063141	233063308	0.172322861580847	+	.	gene_id "sraer114_gene_6789"; transcript_id "sraer114_gene_6789_tx_11"; exon_id "1_233063141_233063308_+"; exonnum "1"; txlen "1478";
1	sraer114_mid	exon	233063141	233063308	0.122623026104943	+	.	gene_id "sraer114_gene_6789"; transcript_id "sraer114_gene_6789_tx_14"; exon_id "1_233063141_233063308_+"; exonnum "1"; txlen "1521";
1	sraer114_mid	exon	233063141	233063308	0.122623026104943	+	.	gene_id "sraer114_gene_6789"; transcript_id "sraer114_gene_6789_tx_16"; exon_id "1_233063141_233063308_+"; exonnum "1"; txlen "1565";
1	sraer114_mid	exon	233063141	233063308	0.0230772435999965	+	.	gene_id "sraer114_gene_6789"; transcript_id "sraer114_gene_6789_tx_48"; exon_id "1_233063141_233063308_+"; exonnum "1"; txlen "2147";
1	sraer114_mid	exon	233063141	233063308	0.0230772435999965	+	.	gene_id "sraer114_gene_6789"; transcript_id "sraer114_gene_6789_tx_50"; exon_id "1_233063141_233063308_+"; exonnum "1"; txlen "2191";
1	sraer114_mid	exon	233063141	233063308	0.0230772435999965	+	.	gene_id "sraer114_gene_6789"; transcript_id "sraer114_gene_6789_tx_52"; exon_id "1_233063141_233063308_+"; exonnum "1"; txlen "2280";
1	sraer114_mid	exon	233063141	233063308	0.0230772435999965	+	.	gene_id "sraer114_gene_6789"; transcript_id "sraer114_gene_6789_tx_54"; exon_id "1_233063141_233063308_+"; exonnum "1"; txlen "2324";
1	sraer114_mid	exon	233063141	233063308	0.0230772435999965	+	.	gene_id "sraer114_gene_6789"; transcript_id "sraer114_gene_6789_tx_56"; exon_id "1_233063141_233063308_+"; exonnum "1"; txlen "2234";
1	sraer114_mid	exon	233063141	233063308	0.0230772435999965	+	.	gene_id "sraer114_gene_6789"; transcript_id "sraer114_gene_6789_tx_58"; exon_id "1_233063141_233063308_+"; exonnum "1"; txlen "2278";
1	sraer114_mid	exon	233063141	233063308	0.0230772435999965	+	.	gene_id "sraer114_gene_6789"; transcript_id "sraer114_gene_6789_tx_60"; exon_id "1_233063141_233063308_+"; exonnum "1"; txlen "2367";
1	sraer114_mid	exon	233063141	233063308	0.17540026907188	+	.	gene_id "sraer114_gene_6789"; transcript_id "sraer114_gene_6789_tx_9"; exon_id "1_233063141_233063308_+"; exonnum "1"; txlen "1434";
1	sraer114_mid	exon	233069363	233069455	0.172322861580847	+	.	gene_id "sraer114_gene_6789"; transcript_id "sraer114_gene_6789_tx_10"; exon_id "1_233069363_233069455_+"; exonnum "2"; txlen "1483";
1	sraer114_mid	exon	233069363	233069455	0.172322861580847	+	.	gene_id "sraer114_gene_6789"; transcript_id "sraer114_gene_6789_tx_11"; exon_id "1_233069363_233069455_+"; exonnum "2"; txlen "1478";
1	sraer114_mid	exon	233069363	233069455	0.122623026104943	+	.	gene_id "sraer114_gene_6789"; transcript_id "sraer114_gene_6789_tx_13"; exon_id "1_233069363_233069455_+"; exonnum "2"; txlen "1526";
1	sraer114_mid	exon	233069363	233069455	0.122623026104943	+	.	gene_id "sraer114_gene_6789"; transcript_id "sraer114_gene_6789_tx_14"; exon_id "1_233069363_233069455_+"; exonnum "2"; txlen "1521";
1	sraer114_mid	exon	233069363	233069455	0.122623026104943	+	.	gene_id "sraer114_gene_6789"; transcript_id "sraer114_gene_6789_tx_15"; exon_id "1_233069363_233069455_+"; exonnum "2"; txlen "1570";
1	sraer114_mid	exon	233069363	233069455	0.122623026104943	+	.	gene_id "sraer114_gene_6789"; transcript_id "sraer114_gene_6789_tx_16"; exon_id "1_233069363_233069455_+"; exonnum "2"; txlen "1565";
1	sraer114_mid	exon	233069363	233069455	0.0230772435999965	+	.	gene_id "sraer114_gene_6789"; transcript_id "sraer114_gene_6789_tx_47"; exon_id "1_233069363_233069455_+"; exonnum "2"; txlen "2152";
1	sraer114_mid	exon	233069363	233069455	0.0230772435999965	+	.	gene_id "sraer114_gene_6789"; transcript_id "sraer114_gene_6789_tx_48"; exon_id "1_233069363_233069455_+"; exonnum "2"; txlen "2147";
1	sraer114_mid	exon	233069363	233069455	0.0230772435999965	+	.	gene_id "sraer114_gene_6789"; transcript_id "sraer114_gene_6789_tx_49"; exon_id "1_233069363_233069455_+"; exonnum "2"; txlen "2196";
1	sraer114_mid	exon	233069363	233069455	0.0230772435999965	+	.	gene_id "sraer114_gene_6789"; transcript_id "sraer114_gene_6789_tx_50"; exon_id "1_233069363_233069455_+"; exonnum "2"; txlen "2191";
1	sraer114_mid	exon	233069363	233069455	0.0230772435999965	+	.	gene_id "sraer114_gene_6789"; transcript_id "sraer114_gene_6789_tx_51"; exon_id "1_233069363_233069455_+"; exonnum "2"; txlen "2285";
1	sraer114_mid	exon	233069363	233069455	0.0230772435999965	+	.	gene_id "sraer114_gene_6789"; transcript_id "sraer114_gene_6789_tx_52"; exon_id "1_233069363_233069455_+"; exonnum "2"; txlen "2280";
1	sraer114_mid	exon	233069363	233069455	0.0230772435999965	+	.	gene_id "sraer114_gene_6789"; transcript_id "sraer114_gene_6789_tx_53"; exon_id "1_233069363_233069455_+"; exonnum "2"; txlen "2329";
1	sraer114_mid	exon	233069363	233069455	0.0230772435999965	+	.	gene_id "sraer114_gene_6789"; transcript_id "sraer114_gene_6789_tx_54"; exon_id "1_233069363_233069455_+"; exonnum "2"; txlen "2324";
1	sraer114_mid	exon	233069363	233069455	0.0230772435999965	+	.	gene_id "sraer114_gene_6789"; transcript_id "sraer114_gene_6789_tx_55"; exon_id "1_233069363_233069455_+"; exonnum "2"; txlen "2239";
1	sraer114_mid	exon	233069363	233069455	0.0230772435999965	+	.	gene_id "sraer114_gene_6789"; transcript_id "sraer114_gene_6789_tx_56"; exon_id "1_233069363_233069455_+"; exonnum "2"; txlen "2234";
1	sraer114_mid	exon	233069363	233069455	0.0230772435999965	+	.	gene_id "sraer114_gene_6789"; transcript_id "sraer114_gene_6789_tx_57"; exon_id "1_233069363_233069455_+"; exonnum "2"; txlen "2283";
1	sraer114_mid	exon	233069363	233069455	0.0230772435999965	+	.	gene_id "sraer114_gene_6789"; transcript_id "sraer114_gene_6789_tx_58"; exon_id "1_233069363_233069455_+"; exonnum "2"; txlen "2278";
1	sraer114_mid	exon	233069363	233069455	0.0230772435999965	+	.	gene_id "sraer114_gene_6789"; transcript_id "sraer114_gene_6789_tx_59"; exon_id "1_233069363_233069455_+"; exonnum "2"; txlen "2372";
1	sraer114_mid	exon	233069363	233069455	0.0230772435999965	+	.	gene_id "sraer114_gene_6789"; transcript_id "sraer114_gene_6789_tx_60"; exon_id "1_233069363_233069455_+"; exonnum "2"; txlen "2367";
1	sraer114_mid	exon	233069363	233069455	0.17540026907188	+	.	gene_id "sraer114_gene_6789"; transcript_id "sraer114_gene_6789_tx_8"; exon_id "1_233069363_233069455_+"; exonnum "2"; txlen "1439";
1	sraer114_mid	exon	233069363	233069455	0.17540026907188	+	.	gene_id "sraer114_gene_6789"; transcript_id "sraer114_gene_6789_tx_9"; exon_id "1_233069363_233069455_+"; exonnum "2"; txlen "1434";
1	sraer114_mid	exon	233069554	233069708	0.172322861580847	+	.	gene_id "sraer114_gene_6789"; transcript_id "sraer114_gene_6789_tx_10"; exon_id "1_233069554_233069708_+"; exonnum "3"; txlen "1483";
1	sraer114_mid	exon	233069554	233069708	0.172322861580847	+	.	gene_id "sraer114_gene_6789"; transcript_id "sraer114_gene_6789_tx_11"; exon_id "1_233069554_233069708_+"; exonnum "3"; txlen "1478";
1	sraer114_mid	exon	233069554	233069708	0.122623026104943	+	.	gene_id "sraer114_gene_6789"; transcript_id "sraer114_gene_6789_tx_13"; exon_id "1_233069554_233069708_+"; exonnum "3"; txlen "1526";
1	sraer114_mid	exon	233069554	233069708	0.122623026104943	+	.	gene_id "sraer114_gene_6789"; transcript_id "sraer114_gene_6789_tx_14"; exon_id "1_233069554_233069708_+"; exonnum "3"; txlen "1521";
1	sraer114_mid	exon	233069554	233069708	0.122623026104943	+	.	gene_id "sraer114_gene_6789"; transcript_id "sraer114_gene_6789_tx_15"; exon_id "1_233069554_233069708_+"; exonnum "3"; txlen "1570";
1	sraer114_mid	exon	233069554	233069708	0.122623026104943	+	.	gene_id "sraer114_gene_6789"; transcript_id "sraer114_gene_6789_tx_16"; exon_id "1_233069554_233069708_+"; exonnum "3"; txlen "1565";
1	sraer114_mid	exon	233069554	233069708	0.0230772435999965	+	.	gene_id "sraer114_gene_6789"; transcript_id "sraer114_gene_6789_tx_47"; exon_id "1_233069554_233069708_+"; exonnum "3"; txlen "2152";
1	sraer114_mid	exon	233069554	233069708	0.0230772435999965	+	.	gene_id "sraer114_gene_6789"; transcript_id "sraer114_gene_6789_tx_48"; exon_id "1_233069554_233069708_+"; exonnum "3"; txlen "2147";
1	sraer114_mid	exon	233069554	233069708	0.0230772435999965	+	.	gene_id "sraer114_gene_6789"; transcript_id "sraer114_gene_6789_tx_49"; exon_id "1_233069554_233069708_+"; exonnum "3"; txlen "2196";
1	sraer114_mid	exon	233069554	233069708	0.0230772435999965	+	.	gene_id "sraer114_gene_6789"; transcript_id "sraer114_gene_6789_tx_50"; exon_id "1_233069554_233069708_+"; exonnum "3"; txlen "2191";
1	sraer114_mid	exon	233069554	233069708	0.0230772435999965	+	.	gene_id "sraer114_gene_6789"; transcript_id "sraer114_gene_6789_tx_51"; exon_id "1_233069554_233069708_+"; exonnum "3"; txlen "2285";
1	sraer114_mid	exon	233069554	233069708	0.0230772435999965	+	.	gene_id "sraer114_gene_6789"; transcript_id "sraer114_gene_6789_tx_52"; exon_id "1_233069554_233069708_+"; exonnum "3"; txlen "2280";
1	sraer114_mid	exon	233069554	233069708	0.0230772435999965	+	.	gene_id "sraer114_gene_6789"; transcript_id "sraer114_gene_6789_tx_53"; exon_id "1_233069554_233069708_+"; exonnum "3"; txlen "2329";
1	sraer114_mid	exon	233069554	233069708	0.0230772435999965	+	.	gene_id "sraer114_gene_6789"; transcript_id "sraer114_gene_6789_tx_54"; exon_id "1_233069554_233069708_+"; exonnum "3"; txlen "2324";
1	sraer114_mid	exon	233069554	233069708	0.0230772435999965	+	.	gene_id "sraer114_gene_6789"; transcript_id "sraer114_gene_6789_tx_55"; exon_id "1_233069554_233069708_+"; exonnum "3"; txlen "2239";
1	sraer114_mid	exon	233069554	233069708	0.0230772435999965	+	.	gene_id "sraer114_gene_6789"; transcript_id "sraer114_gene_6789_tx_56"; exon_id "1_233069554_233069708_+"; exonnum "3"; txlen "2234";
1	sraer114_mid	exon	233069554	233069708	0.0230772435999965	+	.	gene_id "sraer114_gene_6789"; transcript_id "sraer114_gene_6789_tx_57"; exon_id "1_233069554_233069708_+"; exonnum "3"; txlen "2283";
1	sraer114_mid	exon	233069554	233069708	0.0230772435999965	+	.	gene_id "sraer114_gene_6789"; transcript_id "sraer114_gene_6789_tx_58"; exon_id "1_233069554_233069708_+"; exonnum "3"; txlen "2278";
1	sraer114_mid	exon	233069554	233069708	0.0230772435999965	+	.	gene_id "sraer114_gene_6789"; transcript_id "sraer114_gene_6789_tx_59"; exon_id "1_233069554_233069708_+"; exonnum "3"; txlen "2372";
1	sraer114_mid	exon	233069554	233069708	0.0230772435999965	+	.	gene_id "sraer114_gene_6789"; transcript_id "sraer114_gene_6789_tx_60"; exon_id "1_233069554_233069708_+"; exonnum "3"; txlen "2367";
1	sraer114_mid	exon	233069554	233069708	0.17540026907188	+	.	gene_id "sraer114_gene_6789"; transcript_id "sraer114_gene_6789_tx_8"; exon_id "1_233069554_233069708_+"; exonnum "3"; txlen "1439";
1	sraer114_mid	exon	233069554	233069708	0.17540026907188	+	.	gene_id "sraer114_gene_6789"; transcript_id "sraer114_gene_6789_tx_9"; exon_id "1_233069554_233069708_+"; exonnum "3"; txlen "1434";
1	sraer114_mid	exon	233070333	233070504	0.172322861580847	+	.	gene_id "sraer114_gene_6789"; transcript_id "sraer114_gene_6789_tx_10"; exon_id "1_233070333_233070504_+"; exonnum "4"; txlen "1483";
1	sraer114_mid	exon	233070333	233070504	0.172322861580847	+	.	gene_id "sraer114_gene_6789"; transcript_id "sraer114_gene_6789_tx_11"; exon_id "1_233070333_233070504_+"; exonnum "4"; txlen "1478";
1	sraer114_mid	exon	233070333	233070504	0.122623026104943	+	.	gene_id "sraer114_gene_6789"; transcript_id "sraer114_gene_6789_tx_15"; exon_id "1_233070333_233070504_+"; exonnum "4"; txlen "1570";
1	sraer114_mid	exon	233070333	233070504	0.122623026104943	+	.	gene_id "sraer114_gene_6789"; transcript_id "sraer114_gene_6789_tx_16"; exon_id "1_233070333_233070504_+"; exonnum "4"; txlen "1565";
1	sraer114_mid	exon	233070333	233070504	0.0230772435999965	+	.	gene_id "sraer114_gene_6789"; transcript_id "sraer114_gene_6789_tx_49"; exon_id "1_233070333_233070504_+"; exonnum "4"; txlen "2196";
1	sraer114_mid	exon	233070333	233070504	0.0230772435999965	+	.	gene_id "sraer114_gene_6789"; transcript_id "sraer114_gene_6789_tx_50"; exon_id "1_233070333_233070504_+"; exonnum "4"; txlen "2191";
1	sraer114_mid	exon	233070333	233070504	0.0230772435999965	+	.	gene_id "sraer114_gene_6789"; transcript_id "sraer114_gene_6789_tx_53"; exon_id "1_233070333_233070504_+"; exonnum "4"; txlen "2329";
1	sraer114_mid	exon	233070333	233070504	0.0230772435999965	+	.	gene_id "sraer114_gene_6789"; transcript_id "sraer114_gene_6789_tx_54"; exon_id "1_233070333_233070504_+"; exonnum "4"; txlen "2324";
1	sraer114_mid	exon	233070333	233070504	0.0230772435999965	+	.	gene_id "sraer114_gene_6789"; transcript_id "sraer114_gene_6789_tx_57"; exon_id "1_233070333_233070504_+"; exonnum "4"; txlen "2283";
1	sraer114_mid	exon	233070333	233070504	0.0230772435999965	+	.	gene_id "sraer114_gene_6789"; transcript_id "sraer114_gene_6789_tx_58"; exon_id "1_233070333_233070504_+"; exonnum "4"; txlen "2278";
1	sraer114_mid	exon	233070377	233070504	0.122623026104943	+	.	gene_id "sraer114_gene_6789"; transcript_id "sraer114_gene_6789_tx_13"; exon_id "1_233070377_233070504_+"; exonnum "4"; txlen "1526";
1	sraer114_mid	exon	233070377	233070504	0.122623026104943	+	.	gene_id "sraer114_gene_6789"; transcript_id "sraer114_gene_6789_tx_14"; exon_id "1_233070377_233070504_+"; exonnum "4"; txlen "1521";
1	sraer114_mid	exon	233070377	233070504	0.0230772435999965	+	.	gene_id "sraer114_gene_6789"; transcript_id "sraer114_gene_6789_tx_47"; exon_id "1_233070377_233070504_+"; exonnum "4"; txlen "2152";
1	sraer114_mid	exon	233070377	233070504	0.0230772435999965	+	.	gene_id "sraer114_gene_6789"; transcript_id "sraer114_gene_6789_tx_48"; exon_id "1_233070377_233070504_+"; exonnum "4"; txlen "2147";
1	sraer114_mid	exon	233070377	233070504	0.0230772435999965	+	.	gene_id "sraer114_gene_6789"; transcript_id "sraer114_gene_6789_tx_51"; exon_id "1_233070377_233070504_+"; exonnum "4"; txlen "2285";
1	sraer114_mid	exon	233070377	233070504	0.0230772435999965	+	.	gene_id "sraer114_gene_6789"; transcript_id "sraer114_gene_6789_tx_52"; exon_id "1_233070377_233070504_+"; exonnum "4"; txlen "2280";
1	sraer114_mid	exon	233070377	233070504	0.0230772435999965	+	.	gene_id "sraer114_gene_6789"; transcript_id "sraer114_gene_6789_tx_55"; exon_id "1_233070377_233070504_+"; exonnum "4"; txlen "2239";
1	sraer114_mid	exon	233070377	233070504	0.0230772435999965	+	.	gene_id "sraer114_gene_6789"; transcript_id "sraer114_gene_6789_tx_56"; exon_id "1_233070377_233070504_+"; exonnum "4"; txlen "2234";
1	sraer114_mid	exon	233070377	233070504	0.0230772435999965	+	.	gene_id "sraer114_gene_6789"; transcript_id "sraer114_gene_6789_tx_59"; exon_id "1_233070377_233070504_+"; exonnum "4"; txlen "2372";
1	sraer114_mid	exon	233070377	233070504	0.0230772435999965	+	.	gene_id "sraer114_gene_6789"; transcript_id "sraer114_gene_6789_tx_60"; exon_id "1_233070377_233070504_+"; exonnum "4"; txlen "2367";
1	sraer114_mid	exon	233070377	233070504	0.17540026907188	+	.	gene_id "sraer114_gene_6789"; transcript_id "sraer114_gene_6789_tx_8"; exon_id "1_233070377_233070504_+"; exonnum "4"; txlen "1439";
1	sraer114_mid	exon	233070377	233070504	0.17540026907188	+	.	gene_id "sraer114_gene_6789"; transcript_id "sraer114_gene_6789_tx_9"; exon_id "1_233070377_233070504_+"; exonnum "4"; txlen "1434";
1	sraer114_mid	exon	233070689	233070775	0.122623026104943	+	.	gene_id "sraer114_gene_6789"; transcript_id "sraer114_gene_6789_tx_13"; exon_id "1_233070689_233070775_+"; exonnum "5"; txlen "1526";
1	sraer114_mid	exon	233070689	233070775	0.122623026104943	+	.	gene_id "sraer114_gene_6789"; transcript_id "sraer114_gene_6789_tx_14"; exon_id "1_233070689_233070775_+"; exonnum "5"; txlen "1521";
1	sraer114_mid	exon	233070689	233070775	0.122623026104943	+	.	gene_id "sraer114_gene_6789"; transcript_id "sraer114_gene_6789_tx_15"; exon_id "1_233070689_233070775_+"; exonnum "5"; txlen "1570";
1	sraer114_mid	exon	233070689	233070775	0.122623026104943	+	.	gene_id "sraer114_gene_6789"; transcript_id "sraer114_gene_6789_tx_16"; exon_id "1_233070689_233070775_+"; exonnum "5"; txlen "1565";
1	sraer114_mid	exon	233070689	233070775	0.0277080819993025	+	.	gene_id "sraer114_gene_6789"; transcript_id "sraer114_gene_6789_tx_32"; exon_id "1_233070689_233070775_+"; exonnum "1"; txlen "922";
1	sraer114_mid	exon	233070689	233070775	0.0277080819993025	+	.	gene_id "sraer114_gene_6789"; transcript_id "sraer114_gene_6789_tx_33"; exon_id "1_233070689_233070775_+"; exonnum "1"; txlen "627";
1	sraer114_mid	exon	233070689	233070775	0.0277080819993025	+	.	gene_id "sraer114_gene_6789"; transcript_id "sraer114_gene_6789_tx_34"; exon_id "1_233070689_233070775_+"; exonnum "1"; txlen "1395";
1	sraer114_mid	exon	233070689	233070775	0.0257839096382398	+	.	gene_id "sraer114_gene_6789"; transcript_id "sraer114_gene_6789_tx_45"; exon_id "1_233070689_233070775_+"; exonnum "1"; txlen "758";
1	sraer114_mid	exon	233070689	233070775	0.0257839096382398	+	.	gene_id "sraer114_gene_6789"; transcript_id "sraer114_gene_6789_tx_46"; exon_id "1_233070689_233070775_+"; exonnum "1"; txlen "1526";
1	sraer114_mid	exon	233070689	233070775	0.0230772435999965	+	.	gene_id "sraer114_gene_6789"; transcript_id "sraer114_gene_6789_tx_55"; exon_id "1_233070689_233070775_+"; exonnum "5"; txlen "2239";
1	sraer114_mid	exon	233070689	233070775	0.0230772435999965	+	.	gene_id "sraer114_gene_6789"; transcript_id "sraer114_gene_6789_tx_56"; exon_id "1_233070689_233070775_+"; exonnum "5"; txlen "2234";
1	sraer114_mid	exon	233070689	233070775	0.0230772435999965	+	.	gene_id "sraer114_gene_6789"; transcript_id "sraer114_gene_6789_tx_57"; exon_id "1_233070689_233070775_+"; exonnum "5"; txlen "2283";
1	sraer114_mid	exon	233070689	233070775	0.0230772435999965	+	.	gene_id "sraer114_gene_6789"; transcript_id "sraer114_gene_6789_tx_58"; exon_id "1_233070689_233070775_+"; exonnum "5"; txlen "2278";
1	sraer114_mid	exon	233070689	233070775	0.0230772435999965	+	.	gene_id "sraer114_gene_6789"; transcript_id "sraer114_gene_6789_tx_59"; exon_id "1_233070689_233070775_+"; exonnum "5"; txlen "2372";
1	sraer114_mid	exon	233070689	233070775	0.0230772435999965	+	.	gene_id "sraer114_gene_6789"; transcript_id "sraer114_gene_6789_tx_60"; exon_id "1_233070689_233070775_+"; exonnum "5"; txlen "2367";
1	sraer114_es	exon	233071598	233071755	0.0454104677210791	+	.	gene_id "sraer114_gene_6789"; transcript_id "sraer114_gene_6789_tx_26"; exon_id "1_233071598_233071755_+"; exonnum "1"; txlen "993";
1	sraer114_es	exon	233071598	233071755	0.0365592748601908	+	.	gene_id "sraer114_gene_6789"; transcript_id "sraer114_gene_6789_tx_27"; exon_id "1_233071598_233071755_+"; exonnum "1"; txlen "698";
1	sraer114_es	exon	233071598	233071755	0.028092916471515	+	.	gene_id "sraer114_gene_6789"; transcript_id "sraer114_gene_6789_tx_30"; exon_id "1_233071598_233071755_+"; exonnum "1"; txlen "1761";
1	sraer114_es	exon	233071598	233071755	0.028092916471515	+	.	gene_id "sraer114_gene_6789"; transcript_id "sraer114_gene_6789_tx_31"; exon_id "1_233071598_233071755_+"; exonnum "1"; txlen "1466";
1	sraer114_es	exon	233071598	233071755	0.0257839096382398	+	.	gene_id "sraer114_gene_6789"; transcript_id "sraer114_gene_6789_tx_43"; exon_id "1_233071598_233071755_+"; exonnum "1"; txlen "829";
1	sraer114_es	exon	233071598	233071755	0.0257839096382398	+	.	gene_id "sraer114_gene_6789"; transcript_id "sraer114_gene_6789_tx_44"; exon_id "1_233071598_233071755_+"; exonnum "1"; txlen "1597";
1	sraer114_mid	exon	233072389	233072578	0.172322861580847	+	.	gene_id "sraer114_gene_6789"; transcript_id "sraer114_gene_6789_tx_10"; exon_id "1_233072389_233072578_+"; exonnum "5"; txlen "1483";
1	sraer114_mid	exon	233072389	233072578	0.172322861580847	+	.	gene_id "sraer114_gene_6789"; transcript_id "sraer114_gene_6789_tx_11"; exon_id "1_233072389_233072578_+"; exonnum "5"; txlen "1478";
1	sraer114_mid	exon	233072389	233072578	0.122623026104943	+	.	gene_id "sraer114_gene_6789"; transcript_id "sraer114_gene_6789_tx_13"; exon_id "1_233072389_233072578_+"; exonnum "6"; txlen "1526";
1	sraer114_mid	exon	233072389	233072578	0.122623026104943	+	.	gene_id "sraer114_gene_6789"; transcript_id "sraer114_gene_6789_tx_14"; exon_id "1_233072389_233072578_+"; exonnum "6"; txlen "1521";
1	sraer114_mid	exon	233072389	233072578	0.122623026104943	+	.	gene_id "sraer114_gene_6789"; transcript_id "sraer114_gene_6789_tx_15"; exon_id "1_233072389_233072578_+"; exonnum "6"; txlen "1570";
1	sraer114_mid	exon	233072389	233072578	0.122623026104943	+	.	gene_id "sraer114_gene_6789"; transcript_id "sraer114_gene_6789_tx_16"; exon_id "1_233072389_233072578_+"; exonnum "6"; txlen "1565";
1	sraer114_mid	exon	233072389	233072578	0.0454104677210791	+	.	gene_id "sraer114_gene_6789"; transcript_id "sraer114_gene_6789_tx_26"; exon_id "1_233072389_233072578_+"; exonnum "2"; txlen "993";
1	sraer114_mid	exon	233072389	233072578	0.0365592748601908	+	.	gene_id "sraer114_gene_6789"; transcript_id "sraer114_gene_6789_tx_27"; exon_id "1_233072389_233072578_+"; exonnum "2"; txlen "698";
1	sraer114_mid	exon	233072389	233072578	0.028092916471515	+	.	gene_id "sraer114_gene_6789"; transcript_id "sraer114_gene_6789_tx_30"; exon_id "1_233072389_233072578_+"; exonnum "2"; txlen "1761";
1	sraer114_mid	exon	233072389	233072578	0.028092916471515	+	.	gene_id "sraer114_gene_6789"; transcript_id "sraer114_gene_6789_tx_31"; exon_id "1_233072389_233072578_+"; exonnum "2"; txlen "1466";
1	sraer114_mid	exon	233072389	233072578	0.0277080819993025	+	.	gene_id "sraer114_gene_6789"; transcript_id "sraer114_gene_6789_tx_32"; exon_id "1_233072389_233072578_+"; exonnum "2"; txlen "922";
1	sraer114_mid	exon	233072389	233072578	0.0277080819993025	+	.	gene_id "sraer114_gene_6789"; transcript_id "sraer114_gene_6789_tx_33"; exon_id "1_233072389_233072578_+"; exonnum "2"; txlen "627";
1	sraer114_mid	exon	233072389	233072578	0.0277080819993025	+	.	gene_id "sraer114_gene_6789"; transcript_id "sraer114_gene_6789_tx_34"; exon_id "1_233072389_233072578_+"; exonnum "2"; txlen "1395";
1	sraer114_mid	exon	233072389	233072578	0.0257839096382398	+	.	gene_id "sraer114_gene_6789"; transcript_id "sraer114_gene_6789_tx_43"; exon_id "1_233072389_233072578_+"; exonnum "2"; txlen "829";
1	sraer114_mid	exon	233072389	233072578	0.0257839096382398	+	.	gene_id "sraer114_gene_6789"; transcript_id "sraer114_gene_6789_tx_44"; exon_id "1_233072389_233072578_+"; exonnum "2"; txlen "1597";
1	sraer114_mid	exon	233072389	233072578	0.0257839096382398	+	.	gene_id "sraer114_gene_6789"; transcript_id "sraer114_gene_6789_tx_45"; exon_id "1_233072389_233072578_+"; exonnum "2"; txlen "758";
1	sraer114_mid	exon	233072389	233072578	0.0257839096382398	+	.	gene_id "sraer114_gene_6789"; transcript_id "sraer114_gene_6789_tx_46"; exon_id "1_233072389_233072578_+"; exonnum "2"; txlen "1526";
1	sraer114_mid	exon	233072389	233072578	0.0230772435999965	+	.	gene_id "sraer114_gene_6789"; transcript_id "sraer114_gene_6789_tx_47"; exon_id "1_233072389_233072578_+"; exonnum "5"; txlen "2152";
1	sraer114_mid	exon	233072389	233072578	0.0230772435999965	+	.	gene_id "sraer114_gene_6789"; transcript_id "sraer114_gene_6789_tx_48"; exon_id "1_233072389_233072578_+"; exonnum "5"; txlen "2147";
1	sraer114_mid	exon	233072389	233072578	0.0230772435999965	+	.	gene_id "sraer114_gene_6789"; transcript_id "sraer114_gene_6789_tx_49"; exon_id "1_233072389_233072578_+"; exonnum "5"; txlen "2196";
1	sraer114_mid	exon	233072389	233072578	0.0230772435999965	+	.	gene_id "sraer114_gene_6789"; transcript_id "sraer114_gene_6789_tx_50"; exon_id "1_233072389_233072578_+"; exonnum "5"; txlen "2191";
1	sraer114_mid	exon	233072389	233072578	0.0230772435999965	+	.	gene_id "sraer114_gene_6789"; transcript_id "sraer114_gene_6789_tx_51"; exon_id "1_233072389_233072578_+"; exonnum "5"; txlen "2285";
1	sraer114_mid	exon	233072389	233072578	0.0230772435999965	+	.	gene_id "sraer114_gene_6789"; transcript_id "sraer114_gene_6789_tx_52"; exon_id "1_233072389_233072578_+"; exonnum "5"; txlen "2280";
1	sraer114_mid	exon	233072389	233072578	0.0230772435999965	+	.	gene_id "sraer114_gene_6789"; transcript_id "sraer114_gene_6789_tx_53"; exon_id "1_233072389_233072578_+"; exonnum "5"; txlen "2329";
1	sraer114_mid	exon	233072389	233072578	0.0230772435999965	+	.	gene_id "sraer114_gene_6789"; transcript_id "sraer114_gene_6789_tx_54"; exon_id "1_233072389_233072578_+"; exonnum "5"; txlen "2324";
1	sraer114_mid	exon	233072389	233072578	0.0230772435999965	+	.	gene_id "sraer114_gene_6789"; transcript_id "sraer114_gene_6789_tx_55"; exon_id "1_233072389_233072578_+"; exonnum "6"; txlen "2239";
1	sraer114_mid	exon	233072389	233072578	0.0230772435999965	+	.	gene_id "sraer114_gene_6789"; transcript_id "sraer114_gene_6789_tx_56"; exon_id "1_233072389_233072578_+"; exonnum "6"; txlen "2234";
1	sraer114_mid	exon	233072389	233072578	0.0230772435999965	+	.	gene_id "sraer114_gene_6789"; transcript_id "sraer114_gene_6789_tx_57"; exon_id "1_233072389_233072578_+"; exonnum "6"; txlen "2283";
1	sraer114_mid	exon	233072389	233072578	0.0230772435999965	+	.	gene_id "sraer114_gene_6789"; transcript_id "sraer114_gene_6789_tx_58"; exon_id "1_233072389_233072578_+"; exonnum "6"; txlen "2278";
1	sraer114_mid	exon	233072389	233072578	0.0230772435999965	+	.	gene_id "sraer114_gene_6789"; transcript_id "sraer114_gene_6789_tx_59"; exon_id "1_233072389_233072578_+"; exonnum "6"; txlen "2372";
1	sraer114_mid	exon	233072389	233072578	0.0230772435999965	+	.	gene_id "sraer114_gene_6789"; transcript_id "sraer114_gene_6789_tx_60"; exon_id "1_233072389_233072578_+"; exonnum "6"; txlen "2367";
1	sraer114_mid	exon	233072389	233072578	0.17540026907188	+	.	gene_id "sraer114_gene_6789"; transcript_id "sraer114_gene_6789_tx_8"; exon_id "1_233072389_233072578_+"; exonnum "5"; txlen "1439";
1	sraer114_mid	exon	233072389	233072578	0.17540026907188	+	.	gene_id "sraer114_gene_6789"; transcript_id "sraer114_gene_6789_tx_9"; exon_id "1_233072389_233072578_+"; exonnum "5"; txlen "1434";
1	sraer114_mid	exon	233075745	233075908	0.172322861580847	+	.	gene_id "sraer114_gene_6789"; transcript_id "sraer114_gene_6789_tx_10"; exon_id "1_233075745_233075908_+"; exonnum "6"; txlen "1483";
1	sraer114_mid	exon	233075745	233075908	0.172322861580847	+	.	gene_id "sraer114_gene_6789"; transcript_id "sraer114_gene_6789_tx_11"; exon_id "1_233075745_233075908_+"; exonnum "6"; txlen "1478";
1	sraer114_mid	exon	233075745	233075908	0.122623026104943	+	.	gene_id "sraer114_gene_6789"; transcript_id "sraer114_gene_6789_tx_13"; exon_id "1_233075745_233075908_+"; exonnum "7"; txlen "1526";
1	sraer114_mid	exon	233075745	233075908	0.122623026104943	+	.	gene_id "sraer114_gene_6789"; transcript_id "sraer114_gene_6789_tx_14"; exon_id "1_233075745_233075908_+"; exonnum "7"; txlen "1521";
1	sraer114_mid	exon	233075745	233075908	0.122623026104943	+	.	gene_id "sraer114_gene_6789"; transcript_id "sraer114_gene_6789_tx_15"; exon_id "1_233075745_233075908_+"; exonnum "7"; txlen "1570";
1	sraer114_mid	exon	233075745	233075908	0.122623026104943	+	.	gene_id "sraer114_gene_6789"; transcript_id "sraer114_gene_6789_tx_16"; exon_id "1_233075745_233075908_+"; exonnum "7"; txlen "1565";
1	sraer114_mid	exon	233075745	233075908	0.0454104677210791	+	.	gene_id "sraer114_gene_6789"; transcript_id "sraer114_gene_6789_tx_26"; exon_id "1_233075745_233075908_+"; exonnum "3"; txlen "993";
1	sraer114_mid	exon	233075745	233075908	0.028092916471515	+	.	gene_id "sraer114_gene_6789"; transcript_id "sraer114_gene_6789_tx_30"; exon_id "1_233075745_233075908_+"; exonnum "3"; txlen "1761";
1	sraer114_mid	exon	233075745	233075908	0.0277080819993025	+	.	gene_id "sraer114_gene_6789"; transcript_id "sraer114_gene_6789_tx_32"; exon_id "1_233075745_233075908_+"; exonnum "3"; txlen "922";
1	sraer114_mid	exon	233075745	233075908	0.0230772435999965	+	.	gene_id "sraer114_gene_6789"; transcript_id "sraer114_gene_6789_tx_47"; exon_id "1_233075745_233075908_+"; exonnum "6"; txlen "2152";
1	sraer114_mid	exon	233075745	233075908	0.0230772435999965	+	.	gene_id "sraer114_gene_6789"; transcript_id "sraer114_gene_6789_tx_48"; exon_id "1_233075745_233075908_+"; exonnum "6"; txlen "2147";
1	sraer114_mid	exon	233075745	233075908	0.0230772435999965	+	.	gene_id "sraer114_gene_6789"; transcript_id "sraer114_gene_6789_tx_49"; exon_id "1_233075745_233075908_+"; exonnum "6"; txlen "2196";
1	sraer114_mid	exon	233075745	233075908	0.0230772435999965	+	.	gene_id "sraer114_gene_6789"; transcript_id "sraer114_gene_6789_tx_50"; exon_id "1_233075745_233075908_+"; exonnum "6"; txlen "2191";
1	sraer114_mid	exon	233075745	233075908	0.0230772435999965	+	.	gene_id "sraer114_gene_6789"; transcript_id "sraer114_gene_6789_tx_51"; exon_id "1_233075745_233075908_+"; exonnum "6"; txlen "2285";
1	sraer114_mid	exon	233075745	233075908	0.0230772435999965	+	.	gene_id "sraer114_gene_6789"; transcript_id "sraer114_gene_6789_tx_52"; exon_id "1_233075745_233075908_+"; exonnum "6"; txlen "2280";
1	sraer114_mid	exon	233075745	233075908	0.0230772435999965	+	.	gene_id "sraer114_gene_6789"; transcript_id "sraer114_gene_6789_tx_53"; exon_id "1_233075745_233075908_+"; exonnum "6"; txlen "2329";
1	sraer114_mid	exon	233075745	233075908	0.0230772435999965	+	.	gene_id "sraer114_gene_6789"; transcript_id "sraer114_gene_6789_tx_54"; exon_id "1_233075745_233075908_+"; exonnum "6"; txlen "2324";
1	sraer114_mid	exon	233075745	233075908	0.0230772435999965	+	.	gene_id "sraer114_gene_6789"; transcript_id "sraer114_gene_6789_tx_55"; exon_id "1_233075745_233075908_+"; exonnum "7"; txlen "2239";
1	sraer114_mid	exon	233075745	233075908	0.0230772435999965	+	.	gene_id "sraer114_gene_6789"; transcript_id "sraer114_gene_6789_tx_56"; exon_id "1_233075745_233075908_+"; exonnum "7"; txlen "2234";
1	sraer114_mid	exon	233075745	233075908	0.0230772435999965	+	.	gene_id "sraer114_gene_6789"; transcript_id "sraer114_gene_6789_tx_57"; exon_id "1_233075745_233075908_+"; exonnum "7"; txlen "2283";
1	sraer114_mid	exon	233075745	233075908	0.0230772435999965	+	.	gene_id "sraer114_gene_6789"; transcript_id "sraer114_gene_6789_tx_58"; exon_id "1_233075745_233075908_+"; exonnum "7"; txlen "2278";
1	sraer114_mid	exon	233075745	233075908	0.0230772435999965	+	.	gene_id "sraer114_gene_6789"; transcript_id "sraer114_gene_6789_tx_59"; exon_id "1_233075745_233075908_+"; exonnum "7"; txlen "2372";
1	sraer114_mid	exon	233075745	233075908	0.0230772435999965	+	.	gene_id "sraer114_gene_6789"; transcript_id "sraer114_gene_6789_tx_60"; exon_id "1_233075745_233075908_+"; exonnum "7"; txlen "2367";
1	sraer114_mid	exon	233075745	233075908	0.17540026907188	+	.	gene_id "sraer114_gene_6789"; transcript_id "sraer114_gene_6789_tx_8"; exon_id "1_233075745_233075908_+"; exonnum "6"; txlen "1439";
1	sraer114_mid	exon	233075745	233075908	0.17540026907188	+	.	gene_id "sraer114_gene_6789"; transcript_id "sraer114_gene_6789_tx_9"; exon_id "1_233075745_233075908_+"; exonnum "6"; txlen "1434";
1	sraer114_mid	exon	233078612	233078742	0.172322861580847	+	.	gene_id "sraer114_gene_6789"; transcript_id "sraer114_gene_6789_tx_10"; exon_id "1_233078612_233078742_+"; exonnum "7"; txlen "1483";
1	sraer114_mid	exon	233078612	233078742	0.172322861580847	+	.	gene_id "sraer114_gene_6789"; transcript_id "sraer114_gene_6789_tx_11"; exon_id "1_233078612_233078742_+"; exonnum "7"; txlen "1478";
1	sraer114_mid	exon	233078612	233078742	0.122623026104943	+	.	gene_id "sraer114_gene_6789"; transcript_id "sraer114_gene_6789_tx_13"; exon_id "1_233078612_233078742_+"; exonnum "8"; txlen "1526";
1	sraer114_mid	exon	233078612	233078742	0.122623026104943	+	.	gene_id "sraer114_gene_6789"; transcript_id "sraer114_gene_6789_tx_14"; exon_id "1_233078612_233078742_+"; exonnum "8"; txlen "1521";
1	sraer114_mid	exon	233078612	233078742	0.122623026104943	+	.	gene_id "sraer114_gene_6789"; transcript_id "sraer114_gene_6789_tx_15"; exon_id "1_233078612_233078742_+"; exonnum "8"; txlen "1570";
1	sraer114_mid	exon	233078612	233078742	0.122623026104943	+	.	gene_id "sraer114_gene_6789"; transcript_id "sraer114_gene_6789_tx_16"; exon_id "1_233078612_233078742_+"; exonnum "8"; txlen "1565";
1	sraer114_mid	exon	233078612	233078742	0.0454104677210791	+	.	gene_id "sraer114_gene_6789"; transcript_id "sraer114_gene_6789_tx_26"; exon_id "1_233078612_233078742_+"; exonnum "4"; txlen "993";
1	sraer114_mid	exon	233078612	233078742	0.028092916471515	+	.	gene_id "sraer114_gene_6789"; transcript_id "sraer114_gene_6789_tx_30"; exon_id "1_233078612_233078742_+"; exonnum "4"; txlen "1761";
1	sraer114_mid	exon	233078612	233078742	0.0277080819993025	+	.	gene_id "sraer114_gene_6789"; transcript_id "sraer114_gene_6789_tx_32"; exon_id "1_233078612_233078742_+"; exonnum "4"; txlen "922";
1	sraer114_mid	exon	233078612	233078742	0.0257839096382398	+	.	gene_id "sraer114_gene_6789"; transcript_id "sraer114_gene_6789_tx_43"; exon_id "1_233078612_233078742_+"; exonnum "3"; txlen "829";
1	sraer114_mid	exon	233078612	233078742	0.0257839096382398	+	.	gene_id "sraer114_gene_6789"; transcript_id "sraer114_gene_6789_tx_44"; exon_id "1_233078612_233078742_+"; exonnum "3"; txlen "1597";
1	sraer114_mid	exon	233078612	233078742	0.0257839096382398	+	.	gene_id "sraer114_gene_6789"; transcript_id "sraer114_gene_6789_tx_45"; exon_id "1_233078612_233078742_+"; exonnum "3"; txlen "758";
1	sraer114_mid	exon	233078612	233078742	0.0257839096382398	+	.	gene_id "sraer114_gene_6789"; transcript_id "sraer114_gene_6789_tx_46"; exon_id "1_233078612_233078742_+"; exonnum "3"; txlen "1526";
1	sraer114_mid	exon	233078612	233078742	0.0230772435999965	+	.	gene_id "sraer114_gene_6789"; transcript_id "sraer114_gene_6789_tx_47"; exon_id "1_233078612_233078742_+"; exonnum "7"; txlen "2152";
1	sraer114_mid	exon	233078612	233078742	0.0230772435999965	+	.	gene_id "sraer114_gene_6789"; transcript_id "sraer114_gene_6789_tx_48"; exon_id "1_233078612_233078742_+"; exonnum "7"; txlen "2147";
1	sraer114_mid	exon	233078612	233078742	0.0230772435999965	+	.	gene_id "sraer114_gene_6789"; transcript_id "sraer114_gene_6789_tx_49"; exon_id "1_233078612_233078742_+"; exonnum "7"; txlen "2196";
1	sraer114_mid	exon	233078612	233078742	0.0230772435999965	+	.	gene_id "sraer114_gene_6789"; transcript_id "sraer114_gene_6789_tx_50"; exon_id "1_233078612_233078742_+"; exonnum "7"; txlen "2191";
1	sraer114_mid	exon	233078612	233078742	0.0230772435999965	+	.	gene_id "sraer114_gene_6789"; transcript_id "sraer114_gene_6789_tx_51"; exon_id "1_233078612_233078742_+"; exonnum "7"; txlen "2285";
1	sraer114_mid	exon	233078612	233078742	0.0230772435999965	+	.	gene_id "sraer114_gene_6789"; transcript_id "sraer114_gene_6789_tx_52"; exon_id "1_233078612_233078742_+"; exonnum "7"; txlen "2280";
1	sraer114_mid	exon	233078612	233078742	0.0230772435999965	+	.	gene_id "sraer114_gene_6789"; transcript_id "sraer114_gene_6789_tx_53"; exon_id "1_233078612_233078742_+"; exonnum "7"; txlen "2329";
1	sraer114_mid	exon	233078612	233078742	0.0230772435999965	+	.	gene_id "sraer114_gene_6789"; transcript_id "sraer114_gene_6789_tx_54"; exon_id "1_233078612_233078742_+"; exonnum "7"; txlen "2324";
1	sraer114_mid	exon	233078612	233078742	0.0230772435999965	+	.	gene_id "sraer114_gene_6789"; transcript_id "sraer114_gene_6789_tx_55"; exon_id "1_233078612_233078742_+"; exonnum "8"; txlen "2239";
1	sraer114_mid	exon	233078612	233078742	0.0230772435999965	+	.	gene_id "sraer114_gene_6789"; transcript_id "sraer114_gene_6789_tx_56"; exon_id "1_233078612_233078742_+"; exonnum "8"; txlen "2234";
1	sraer114_mid	exon	233078612	233078742	0.0230772435999965	+	.	gene_id "sraer114_gene_6789"; transcript_id "sraer114_gene_6789_tx_57"; exon_id "1_233078612_233078742_+"; exonnum "8"; txlen "2283";
1	sraer114_mid	exon	233078612	233078742	0.0230772435999965	+	.	gene_id "sraer114_gene_6789"; transcript_id "sraer114_gene_6789_tx_58"; exon_id "1_233078612_233078742_+"; exonnum "8"; txlen "2278";
1	sraer114_mid	exon	233078612	233078742	0.0230772435999965	+	.	gene_id "sraer114_gene_6789"; transcript_id "sraer114_gene_6789_tx_59"; exon_id "1_233078612_233078742_+"; exonnum "8"; txlen "2372";
1	sraer114_mid	exon	233078612	233078742	0.0230772435999965	+	.	gene_id "sraer114_gene_6789"; transcript_id "sraer114_gene_6789_tx_60"; exon_id "1_233078612_233078742_+"; exonnum "8"; txlen "2367";
1	sraer114_mid	exon	233078612	233078742	0.17540026907188	+	.	gene_id "sraer114_gene_6789"; transcript_id "sraer114_gene_6789_tx_8"; exon_id "1_233078612_233078742_+"; exonnum "7"; txlen "1439";
1	sraer114_mid	exon	233078612	233078742	0.17540026907188	+	.	gene_id "sraer114_gene_6789"; transcript_id "sraer114_gene_6789_tx_9"; exon_id "1_233078612_233078742_+"; exonnum "7"; txlen "1434";
1	sraer114_ss	exon	233079235	233079639	0.172322861580847	+	.	gene_id "sraer114_gene_6789"; transcript_id "sraer114_gene_6789_tx_10"; exon_id "1_233079235_233079639_+"; exonnum "8"; txlen "1483";
1	sraer114_ss	exon	233079235	233079639	0.172322861580847	+	.	gene_id "sraer114_gene_6789"; transcript_id "sraer114_gene_6789_tx_11"; exon_id "1_233079235_233079639_+"; exonnum "8"; txlen "1478";
1	sraer114_ss	exon	233079235	233079639	0.122623026104943	+	.	gene_id "sraer114_gene_6789"; transcript_id "sraer114_gene_6789_tx_13"; exon_id "1_233079235_233079639_+"; exonnum "9"; txlen "1526";
1	sraer114_ss	exon	233079235	233079639	0.122623026104943	+	.	gene_id "sraer114_gene_6789"; transcript_id "sraer114_gene_6789_tx_14"; exon_id "1_233079235_233079639_+"; exonnum "9"; txlen "1521";
1	sraer114_ss	exon	233079235	233079639	0.122623026104943	+	.	gene_id "sraer114_gene_6789"; transcript_id "sraer114_gene_6789_tx_15"; exon_id "1_233079235_233079639_+"; exonnum "9"; txlen "1570";
1	sraer114_ss	exon	233079235	233079639	0.122623026104943	+	.	gene_id "sraer114_gene_6789"; transcript_id "sraer114_gene_6789_tx_16"; exon_id "1_233079235_233079639_+"; exonnum "9"; txlen "1565";
1	sraer114_ss	exon	233079235	233079639	0.17540026907188	+	.	gene_id "sraer114_gene_6789"; transcript_id "sraer114_gene_6789_tx_8"; exon_id "1_233079235_233079639_+"; exonnum "8"; txlen "1439";
1	sraer114_ss	exon	233079235	233079639	0.17540026907188	+	.	gene_id "sraer114_gene_6789"; transcript_id "sraer114_gene_6789_tx_9"; exon_id "1_233079235_233079639_+"; exonnum "8"; txlen "1434";
1	sraer114_es	exon	233094563	233094815	0.0325796380235245	+	.	gene_id "sraer114_gene_6789"; transcript_id "sraer114_gene_6789_tx_28"; exon_id "1_233094563_233094815_+"; exonnum "1"; txlen "1371";
1	sraer114_es	exon	233094563	233094815	0.0325796380235245	+	.	gene_id "sraer114_gene_6789"; transcript_id "sraer114_gene_6789_tx_29"; exon_id "1_233094563_233094815_+"; exonnum "1"; txlen "1504";
1	sraer114_mid	exon	233098666	233098717	0.0867037727022449	+	.	gene_id "sraer114_gene_6789"; transcript_id "sraer114_gene_6789_tx_20"; exon_id "1_233098666_233098717_+"; exonnum "1"; txlen "1245";
1	sraer114_mid	exon	233098666	233098717	0.0867037727022449	+	.	gene_id "sraer114_gene_6789"; transcript_id "sraer114_gene_6789_tx_21"; exon_id "1_233098666_233098717_+"; exonnum "1"; txlen "1378";
1	sraer114_mid	exon	233098666	233098717	0.0707320250991998	+	.	gene_id "sraer114_gene_6789"; transcript_id "sraer114_gene_6789_tx_23"; exon_id "1_233098666_233098717_+"; exonnum "1"; txlen "1327";
1	sraer114_mid	exon	233098666	233098717	0.0707320250991998	+	.	gene_id "sraer114_gene_6789"; transcript_id "sraer114_gene_6789_tx_24"; exon_id "1_233098666_233098717_+"; exonnum "1"; txlen "1460";
1	sraer114_mid	exon	233098666	233098717	0.0565525376881453	+	.	gene_id "sraer114_gene_6789"; transcript_id "sraer114_gene_6789_tx_25"; exon_id "1_233098666_233098717_+"; exonnum "1"; txlen "908";
1	sraer114_mid	exon	233098666	233098717	0.0273801387480773	+	.	gene_id "sraer114_gene_6789"; transcript_id "sraer114_gene_6789_tx_35"; exon_id "1_233098666_233098717_+"; exonnum "1"; txlen "850";
1	sraer114_mid	exon	233098666	233098717	0.0273801387480773	+	.	gene_id "sraer114_gene_6789"; transcript_id "sraer114_gene_6789_tx_36"; exon_id "1_233098666_233098717_+"; exonnum "1"; txlen "932";
1	sraer114_mid	exon	233098666	233098717	0.0273801387480773	+	.	gene_id "sraer114_gene_6789"; transcript_id "sraer114_gene_6789_tx_39"; exon_id "1_233098666_233098717_+"; exonnum "1"; txlen "1065";
1	sraer114_mid	exon	233098666	233098717	0.389152119598998	+	.	gene_id "sraer114_gene_6789"; transcript_id "sraer114_gene_6789_tx_4"; exon_id "1_233098666_233098717_+"; exonnum "1"; txlen "896";
1	sraer114_mid	exon	233098666	233098717	0.0273801387480773	+	.	gene_id "sraer114_gene_6789"; transcript_id "sraer114_gene_6789_tx_40"; exon_id "1_233098666_233098717_+"; exonnum "1"; txlen "983";
1	sraer114_mid	exon	233099572	233099696	0.0867037727022449	+	.	gene_id "sraer114_gene_6789"; transcript_id "sraer114_gene_6789_tx_20"; exon_id "1_233099572_233099696_+"; exonnum "2"; txlen "1245";
1	sraer114_mid	exon	233099572	233099696	0.0867037727022449	+	.	gene_id "sraer114_gene_6789"; transcript_id "sraer114_gene_6789_tx_21"; exon_id "1_233099572_233099696_+"; exonnum "2"; txlen "1378";
1	sraer114_mid	exon	233099572	233099696	0.0707320250991998	+	.	gene_id "sraer114_gene_6789"; transcript_id "sraer114_gene_6789_tx_23"; exon_id "1_233099572_233099696_+"; exonnum "2"; txlen "1327";
1	sraer114_mid	exon	233099572	233099696	0.0707320250991998	+	.	gene_id "sraer114_gene_6789"; transcript_id "sraer114_gene_6789_tx_24"; exon_id "1_233099572_233099696_+"; exonnum "2"; txlen "1460";
1	sraer114_mid	exon	233099572	233099696	0.0565525376881453	+	.	gene_id "sraer114_gene_6789"; transcript_id "sraer114_gene_6789_tx_25"; exon_id "1_233099572_233099696_+"; exonnum "2"; txlen "908";
1	sraer114_mid	exon	233099572	233099696	0.0454104677210791	+	.	gene_id "sraer114_gene_6789"; transcript_id "sraer114_gene_6789_tx_26"; exon_id "1_233099572_233099696_+"; exonnum "5"; txlen "993";
1	sraer114_mid	exon	233099572	233099696	0.0365592748601908	+	.	gene_id "sraer114_gene_6789"; transcript_id "sraer114_gene_6789_tx_27"; exon_id "1_233099572_233099696_+"; exonnum "3"; txlen "698";
1	sraer114_mid	exon	233099572	233099696	0.0325796380235245	+	.	gene_id "sraer114_gene_6789"; transcript_id "sraer114_gene_6789_tx_28"; exon_id "1_233099572_233099696_+"; exonnum "2"; txlen "1371";
1	sraer114_mid	exon	233099572	233099696	0.0325796380235245	+	.	gene_id "sraer114_gene_6789"; transcript_id "sraer114_gene_6789_tx_29"; exon_id "1_233099572_233099696_+"; exonnum "2"; txlen "1504";
1	sraer114_mid	exon	233099572	233099696	0.028092916471515	+	.	gene_id "sraer114_gene_6789"; transcript_id "sraer114_gene_6789_tx_30"; exon_id "1_233099572_233099696_+"; exonnum "5"; txlen "1761";
1	sraer114_mid	exon	233099572	233099696	0.028092916471515	+	.	gene_id "sraer114_gene_6789"; transcript_id "sraer114_gene_6789_tx_31"; exon_id "1_233099572_233099696_+"; exonnum "3"; txlen "1466";
1	sraer114_mid	exon	233099572	233099696	0.0277080819993025	+	.	gene_id "sraer114_gene_6789"; transcript_id "sraer114_gene_6789_tx_32"; exon_id "1_233099572_233099696_+"; exonnum "5"; txlen "922";
1	sraer114_mid	exon	233099572	233099696	0.0277080819993025	+	.	gene_id "sraer114_gene_6789"; transcript_id "sraer114_gene_6789_tx_33"; exon_id "1_233099572_233099696_+"; exonnum "3"; txlen "627";
1	sraer114_mid	exon	233099572	233099696	0.0277080819993025	+	.	gene_id "sraer114_gene_6789"; transcript_id "sraer114_gene_6789_tx_34"; exon_id "1_233099572_233099696_+"; exonnum "3"; txlen "1395";
1	sraer114_mid	exon	233099572	233099696	0.0273801387480773	+	.	gene_id "sraer114_gene_6789"; transcript_id "sraer114_gene_6789_tx_35"; exon_id "1_233099572_233099696_+"; exonnum "2"; txlen "850";
1	sraer114_mid	exon	233099572	233099696	0.0273801387480773	+	.	gene_id "sraer114_gene_6789"; transcript_id "sraer114_gene_6789_tx_36"; exon_id "1_233099572_233099696_+"; exonnum "2"; txlen "932";
1	sraer114_mid	exon	233099572	233099696	0.0273801387480773	+	.	gene_id "sraer114_gene_6789"; transcript_id "sraer114_gene_6789_tx_39"; exon_id "1_233099572_233099696_+"; exonnum "2"; txlen "1065";
1	sraer114_mid	exon	233099572	233099696	0.389152119598998	+	.	gene_id "sraer114_gene_6789"; transcript_id "sraer114_gene_6789_tx_4"; exon_id "1_233099572_233099696_+"; exonnum "2"; txlen "896";
1	sraer114_mid	exon	233099572	233099696	0.0273801387480773	+	.	gene_id "sraer114_gene_6789"; transcript_id "sraer114_gene_6789_tx_40"; exon_id "1_233099572_233099696_+"; exonnum "2"; txlen "983";
1	sraer114_mid	exon	233099572	233099696	0.0257839096382398	+	.	gene_id "sraer114_gene_6789"; transcript_id "sraer114_gene_6789_tx_43"; exon_id "1_233099572_233099696_+"; exonnum "4"; txlen "829";
1	sraer114_mid	exon	233099572	233099696	0.0257839096382398	+	.	gene_id "sraer114_gene_6789"; transcript_id "sraer114_gene_6789_tx_44"; exon_id "1_233099572_233099696_+"; exonnum "4"; txlen "1597";
1	sraer114_mid	exon	233099572	233099696	0.0257839096382398	+	.	gene_id "sraer114_gene_6789"; transcript_id "sraer114_gene_6789_tx_45"; exon_id "1_233099572_233099696_+"; exonnum "4"; txlen "758";
1	sraer114_mid	exon	233099572	233099696	0.0257839096382398	+	.	gene_id "sraer114_gene_6789"; transcript_id "sraer114_gene_6789_tx_46"; exon_id "1_233099572_233099696_+"; exonnum "4"; txlen "1526";
```
