## Supplementary material for "Significantly Improved Mouse and Rat Genome Annotation Using Sequence Read Archive RNA-seq Data": rat_SRA_ENSEMBL114.gtf: rat_SRA_ENSEMBL114.gtf (part 51 of 1073)

```
1	sraer114_mid	exon	233099572	233099696	0.0230772435999965	+	.	gene_id "sraer114_gene_6789"; transcript_id "sraer114_gene_6789_tx_47"; exon_id "1_233099572_233099696_+"; exonnum "8"; txlen "2152";
1	sraer114_mid	exon	233099572	233099696	0.0230772435999965	+	.	gene_id "sraer114_gene_6789"; transcript_id "sraer114_gene_6789_tx_48"; exon_id "1_233099572_233099696_+"; exonnum "8"; txlen "2147";
1	sraer114_mid	exon	233099572	233099696	0.0230772435999965	+	.	gene_id "sraer114_gene_6789"; transcript_id "sraer114_gene_6789_tx_49"; exon_id "1_233099572_233099696_+"; exonnum "8"; txlen "2196";
1	sraer114_mid	exon	233099572	233099696	0.0230772435999965	+	.	gene_id "sraer114_gene_6789"; transcript_id "sraer114_gene_6789_tx_50"; exon_id "1_233099572_233099696_+"; exonnum "8"; txlen "2191";
1	sraer114_mid	exon	233099572	233099696	0.0230772435999965	+	.	gene_id "sraer114_gene_6789"; transcript_id "sraer114_gene_6789_tx_51"; exon_id "1_233099572_233099696_+"; exonnum "8"; txlen "2285";
1	sraer114_mid	exon	233099572	233099696	0.0230772435999965	+	.	gene_id "sraer114_gene_6789"; transcript_id "sraer114_gene_6789_tx_52"; exon_id "1_233099572_233099696_+"; exonnum "8"; txlen "2280";
1	sraer114_mid	exon	233099572	233099696	0.0230772435999965	+	.	gene_id "sraer114_gene_6789"; transcript_id "sraer114_gene_6789_tx_53"; exon_id "1_233099572_233099696_+"; exonnum "8"; txlen "2329";
1	sraer114_mid	exon	233099572	233099696	0.0230772435999965	+	.	gene_id "sraer114_gene_6789"; transcript_id "sraer114_gene_6789_tx_54"; exon_id "1_233099572_233099696_+"; exonnum "8"; txlen "2324";
1	sraer114_mid	exon	233099572	233099696	0.0230772435999965	+	.	gene_id "sraer114_gene_6789"; transcript_id "sraer114_gene_6789_tx_55"; exon_id "1_233099572_233099696_+"; exonnum "9"; txlen "2239";
1	sraer114_mid	exon	233099572	233099696	0.0230772435999965	+	.	gene_id "sraer114_gene_6789"; transcript_id "sraer114_gene_6789_tx_56"; exon_id "1_233099572_233099696_+"; exonnum "9"; txlen "2234";
1	sraer114_mid	exon	233099572	233099696	0.0230772435999965	+	.	gene_id "sraer114_gene_6789"; transcript_id "sraer114_gene_6789_tx_57"; exon_id "1_233099572_233099696_+"; exonnum "9"; txlen "2283";
1	sraer114_mid	exon	233099572	233099696	0.0230772435999965	+	.	gene_id "sraer114_gene_6789"; transcript_id "sraer114_gene_6789_tx_58"; exon_id "1_233099572_233099696_+"; exonnum "9"; txlen "2278";
1	sraer114_mid	exon	233099572	233099696	0.0230772435999965	+	.	gene_id "sraer114_gene_6789"; transcript_id "sraer114_gene_6789_tx_59"; exon_id "1_233099572_233099696_+"; exonnum "9"; txlen "2372";
1	sraer114_mid	exon	233099572	233099696	0.0230772435999965	+	.	gene_id "sraer114_gene_6789"; transcript_id "sraer114_gene_6789_tx_60"; exon_id "1_233099572_233099696_+"; exonnum "9"; txlen "2367";
1	sraer114_ss	exon	233101413	233101637	0.0454104677210791	+	.	gene_id "sraer114_gene_6789"; transcript_id "sraer114_gene_6789_tx_26"; exon_id "1_233101413_233101637_+"; exonnum "6"; txlen "993";
1	sraer114_ss	exon	233101413	233101637	0.0365592748601908	+	.	gene_id "sraer114_gene_6789"; transcript_id "sraer114_gene_6789_tx_27"; exon_id "1_233101413_233101637_+"; exonnum "4"; txlen "698";
1	sraer114_ss	exon	233101413	233101637	0.0277080819993025	+	.	gene_id "sraer114_gene_6789"; transcript_id "sraer114_gene_6789_tx_32"; exon_id "1_233101413_233101637_+"; exonnum "6"; txlen "922";
1	sraer114_ss	exon	233101413	233101637	0.0277080819993025	+	.	gene_id "sraer114_gene_6789"; transcript_id "sraer114_gene_6789_tx_33"; exon_id "1_233101413_233101637_+"; exonnum "4"; txlen "627";
1	sraer114_ss	exon	233101413	233101637	0.0257839096382398	+	.	gene_id "sraer114_gene_6789"; transcript_id "sraer114_gene_6789_tx_43"; exon_id "1_233101413_233101637_+"; exonnum "5"; txlen "829";
1	sraer114_ss	exon	233101413	233101637	0.0257839096382398	+	.	gene_id "sraer114_gene_6789"; transcript_id "sraer114_gene_6789_tx_45"; exon_id "1_233101413_233101637_+"; exonnum "5"; txlen "758";
1	sraer114_mid	exon	233103939	233104071	0.0867037727022449	+	.	gene_id "sraer114_gene_6789"; transcript_id "sraer114_gene_6789_tx_21"; exon_id "1_233103939_233104071_+"; exonnum "3"; txlen "1378";
1	sraer114_mid	exon	233103939	233104071	0.0707320250991998	+	.	gene_id "sraer114_gene_6789"; transcript_id "sraer114_gene_6789_tx_24"; exon_id "1_233103939_233104071_+"; exonnum "3"; txlen "1460";
1	sraer114_mid	exon	233103939	233104071	0.0565525376881453	+	.	gene_id "sraer114_gene_6789"; transcript_id "sraer114_gene_6789_tx_25"; exon_id "1_233103939_233104071_+"; exonnum "3"; txlen "908";
1	sraer114_mid	exon	233103939	233104071	0.0325796380235245	+	.	gene_id "sraer114_gene_6789"; transcript_id "sraer114_gene_6789_tx_29"; exon_id "1_233103939_233104071_+"; exonnum "3"; txlen "1504";
1	sraer114_mid	exon	233103939	233104071	0.0273801387480773	+	.	gene_id "sraer114_gene_6789"; transcript_id "sraer114_gene_6789_tx_39"; exon_id "1_233103939_233104071_+"; exonnum "3"; txlen "1065";
1	sraer114_mid	exon	233103939	233104071	0.0273801387480773	+	.	gene_id "sraer114_gene_6789"; transcript_id "sraer114_gene_6789_tx_40"; exon_id "1_233103939_233104071_+"; exonnum "3"; txlen "983";
1	sraer114_mid	exon	233103939	233104071	0.0230772435999965	+	.	gene_id "sraer114_gene_6789"; transcript_id "sraer114_gene_6789_tx_51"; exon_id "1_233103939_233104071_+"; exonnum "9"; txlen "2285";
1	sraer114_mid	exon	233103939	233104071	0.0230772435999965	+	.	gene_id "sraer114_gene_6789"; transcript_id "sraer114_gene_6789_tx_52"; exon_id "1_233103939_233104071_+"; exonnum "9"; txlen "2280";
1	sraer114_mid	exon	233103939	233104071	0.0230772435999965	+	.	gene_id "sraer114_gene_6789"; transcript_id "sraer114_gene_6789_tx_53"; exon_id "1_233103939_233104071_+"; exonnum "9"; txlen "2329";
1	sraer114_mid	exon	233103939	233104071	0.0230772435999965	+	.	gene_id "sraer114_gene_6789"; transcript_id "sraer114_gene_6789_tx_54"; exon_id "1_233103939_233104071_+"; exonnum "9"; txlen "2324";
1	sraer114_mid	exon	233103939	233104071	0.0230772435999965	+	.	gene_id "sraer114_gene_6789"; transcript_id "sraer114_gene_6789_tx_59"; exon_id "1_233103939_233104071_+"; exonnum "10"; txlen "2372";
1	sraer114_mid	exon	233103939	233104071	0.0230772435999965	+	.	gene_id "sraer114_gene_6789"; transcript_id "sraer114_gene_6789_tx_60"; exon_id "1_233103939_233104071_+"; exonnum "10"; txlen "2367";
1	sraer114_mid	exon	233104759	233105032	0.0867037727022449	+	.	gene_id "sraer114_gene_6789"; transcript_id "sraer114_gene_6789_tx_20"; exon_id "1_233104759_233105032_+"; exonnum "3"; txlen "1245";
1	sraer114_mid	exon	233104759	233105032	0.0867037727022449	+	.	gene_id "sraer114_gene_6789"; transcript_id "sraer114_gene_6789_tx_21"; exon_id "1_233104759_233105032_+"; exonnum "4"; txlen "1378";
1	sraer114_mid	exon	233104759	233105032	0.0707320250991998	+	.	gene_id "sraer114_gene_6789"; transcript_id "sraer114_gene_6789_tx_23"; exon_id "1_233104759_233105032_+"; exonnum "3"; txlen "1327";
1	sraer114_mid	exon	233104759	233105032	0.0707320250991998	+	.	gene_id "sraer114_gene_6789"; transcript_id "sraer114_gene_6789_tx_24"; exon_id "1_233104759_233105032_+"; exonnum "4"; txlen "1460";
1	sraer114_mid	exon	233104759	233105032	0.0565525376881453	+	.	gene_id "sraer114_gene_6789"; transcript_id "sraer114_gene_6789_tx_25"; exon_id "1_233104759_233105032_+"; exonnum "4"; txlen "908";
1	sraer114_mid	exon	233104759	233105032	0.0325796380235245	+	.	gene_id "sraer114_gene_6789"; transcript_id "sraer114_gene_6789_tx_28"; exon_id "1_233104759_233105032_+"; exonnum "3"; txlen "1371";
1	sraer114_mid	exon	233104759	233105032	0.0325796380235245	+	.	gene_id "sraer114_gene_6789"; transcript_id "sraer114_gene_6789_tx_29"; exon_id "1_233104759_233105032_+"; exonnum "4"; txlen "1504";
1	sraer114_mid	exon	233104759	233105032	0.028092916471515	+	.	gene_id "sraer114_gene_6789"; transcript_id "sraer114_gene_6789_tx_30"; exon_id "1_233104759_233105032_+"; exonnum "6"; txlen "1761";
1	sraer114_mid	exon	233104759	233105032	0.028092916471515	+	.	gene_id "sraer114_gene_6789"; transcript_id "sraer114_gene_6789_tx_31"; exon_id "1_233104759_233105032_+"; exonnum "4"; txlen "1466";
1	sraer114_mid	exon	233104759	233105032	0.0277080819993025	+	.	gene_id "sraer114_gene_6789"; transcript_id "sraer114_gene_6789_tx_34"; exon_id "1_233104759_233105032_+"; exonnum "4"; txlen "1395";
1	sraer114_mid	exon	233104759	233105032	0.0273801387480773	+	.	gene_id "sraer114_gene_6789"; transcript_id "sraer114_gene_6789_tx_35"; exon_id "1_233104759_233105032_+"; exonnum "3"; txlen "850";
1	sraer114_mid	exon	233104759	233105032	0.0273801387480773	+	.	gene_id "sraer114_gene_6789"; transcript_id "sraer114_gene_6789_tx_36"; exon_id "1_233104759_233105032_+"; exonnum "3"; txlen "932";
1	sraer114_mid	exon	233104759	233105032	0.0273801387480773	+	.	gene_id "sraer114_gene_6789"; transcript_id "sraer114_gene_6789_tx_39"; exon_id "1_233104759_233105032_+"; exonnum "4"; txlen "1065";
1	sraer114_mid	exon	233104759	233105032	0.0273801387480773	+	.	gene_id "sraer114_gene_6789"; transcript_id "sraer114_gene_6789_tx_40"; exon_id "1_233104759_233105032_+"; exonnum "4"; txlen "983";
1	sraer114_mid	exon	233104759	233105032	0.0257839096382398	+	.	gene_id "sraer114_gene_6789"; transcript_id "sraer114_gene_6789_tx_44"; exon_id "1_233104759_233105032_+"; exonnum "5"; txlen "1597";
1	sraer114_mid	exon	233104759	233105032	0.0257839096382398	+	.	gene_id "sraer114_gene_6789"; transcript_id "sraer114_gene_6789_tx_46"; exon_id "1_233104759_233105032_+"; exonnum "5"; txlen "1526";
1	sraer114_mid	exon	233104759	233105032	0.0230772435999965	+	.	gene_id "sraer114_gene_6789"; transcript_id "sraer114_gene_6789_tx_47"; exon_id "1_233104759_233105032_+"; exonnum "9"; txlen "2152";
1	sraer114_mid	exon	233104759	233105032	0.0230772435999965	+	.	gene_id "sraer114_gene_6789"; transcript_id "sraer114_gene_6789_tx_48"; exon_id "1_233104759_233105032_+"; exonnum "9"; txlen "2147";
1	sraer114_mid	exon	233104759	233105032	0.0230772435999965	+	.	gene_id "sraer114_gene_6789"; transcript_id "sraer114_gene_6789_tx_49"; exon_id "1_233104759_233105032_+"; exonnum "9"; txlen "2196";
1	sraer114_mid	exon	233104759	233105032	0.0230772435999965	+	.	gene_id "sraer114_gene_6789"; transcript_id "sraer114_gene_6789_tx_50"; exon_id "1_233104759_233105032_+"; exonnum "9"; txlen "2191";
1	sraer114_mid	exon	233104759	233105032	0.0230772435999965	+	.	gene_id "sraer114_gene_6789"; transcript_id "sraer114_gene_6789_tx_51"; exon_id "1_233104759_233105032_+"; exonnum "10"; txlen "2285";
1	sraer114_mid	exon	233104759	233105032	0.0230772435999965	+	.	gene_id "sraer114_gene_6789"; transcript_id "sraer114_gene_6789_tx_52"; exon_id "1_233104759_233105032_+"; exonnum "10"; txlen "2280";
1	sraer114_mid	exon	233104759	233105032	0.0230772435999965	+	.	gene_id "sraer114_gene_6789"; transcript_id "sraer114_gene_6789_tx_53"; exon_id "1_233104759_233105032_+"; exonnum "10"; txlen "2329";
1	sraer114_mid	exon	233104759	233105032	0.0230772435999965	+	.	gene_id "sraer114_gene_6789"; transcript_id "sraer114_gene_6789_tx_54"; exon_id "1_233104759_233105032_+"; exonnum "10"; txlen "2324";
1	sraer114_mid	exon	233104759	233105032	0.0230772435999965	+	.	gene_id "sraer114_gene_6789"; transcript_id "sraer114_gene_6789_tx_55"; exon_id "1_233104759_233105032_+"; exonnum "10"; txlen "2239";
1	sraer114_mid	exon	233104759	233105032	0.0230772435999965	+	.	gene_id "sraer114_gene_6789"; transcript_id "sraer114_gene_6789_tx_56"; exon_id "1_233104759_233105032_+"; exonnum "10"; txlen "2234";
1	sraer114_mid	exon	233104759	233105032	0.0230772435999965	+	.	gene_id "sraer114_gene_6789"; transcript_id "sraer114_gene_6789_tx_57"; exon_id "1_233104759_233105032_+"; exonnum "10"; txlen "2283";
1	sraer114_mid	exon	233104759	233105032	0.0230772435999965	+	.	gene_id "sraer114_gene_6789"; transcript_id "sraer114_gene_6789_tx_58"; exon_id "1_233104759_233105032_+"; exonnum "10"; txlen "2278";
1	sraer114_mid	exon	233104759	233105032	0.0230772435999965	+	.	gene_id "sraer114_gene_6789"; transcript_id "sraer114_gene_6789_tx_59"; exon_id "1_233104759_233105032_+"; exonnum "11"; txlen "2372";
1	sraer114_mid	exon	233104759	233105032	0.0230772435999965	+	.	gene_id "sraer114_gene_6789"; transcript_id "sraer114_gene_6789_tx_60"; exon_id "1_233104759_233105032_+"; exonnum "11"; txlen "2367";
1	sraer114_es	exon	233106290	233106401	2.40060785962435	+	.	gene_id "sraer114_gene_6789"; transcript_id "sraer114_gene_6789_tx_2"; exon_id "1_233106290_233106401_+"; exonnum "1"; txlen "831";
1	sraer114_es	exon	233106290	233106401	0.0273801387480773	+	.	gene_id "sraer114_gene_6789"; transcript_id "sraer114_gene_6789_tx_37"; exon_id "1_233106290_233106401_+"; exonnum "1"; txlen "906";
1	sraer114_es	exon	233106290	233106401	0.0273801387480773	+	.	gene_id "sraer114_gene_6789"; transcript_id "sraer114_gene_6789_tx_38"; exon_id "1_233106290_233106401_+"; exonnum "1"; txlen "593";
1	sraer114_es	exon	233106290	233106401	0.0273801387480773	+	.	gene_id "sraer114_gene_6789"; transcript_id "sraer114_gene_6789_tx_41"; exon_id "1_233106290_233106401_+"; exonnum "1"; txlen "511";
1	sraer114_es	exon	233106290	233106401	0.180252580091509	+	.	gene_id "sraer114_gene_6789"; transcript_id "sraer114_gene_6789_tx_7"; exon_id "1_233106290_233106401_+"; exonnum "1"; txlen "988";
1	sraer114_mid	exon	233106672	233106753	0.0707320250991998	+	.	gene_id "sraer114_gene_6789"; transcript_id "sraer114_gene_6789_tx_23"; exon_id "1_233106672_233106753_+"; exonnum "4"; txlen "1327";
1	sraer114_mid	exon	233106672	233106753	0.0707320250991998	+	.	gene_id "sraer114_gene_6789"; transcript_id "sraer114_gene_6789_tx_24"; exon_id "1_233106672_233106753_+"; exonnum "5"; txlen "1460";
1	sraer114_mid	exon	233106672	233106753	0.0273801387480773	+	.	gene_id "sraer114_gene_6789"; transcript_id "sraer114_gene_6789_tx_36"; exon_id "1_233106672_233106753_+"; exonnum "4"; txlen "932";
1	sraer114_mid	exon	233106672	233106753	0.0273801387480773	+	.	gene_id "sraer114_gene_6789"; transcript_id "sraer114_gene_6789_tx_38"; exon_id "1_233106672_233106753_+"; exonnum "2"; txlen "593";
1	sraer114_mid	exon	233106672	233106753	0.0273801387480773	+	.	gene_id "sraer114_gene_6789"; transcript_id "sraer114_gene_6789_tx_39"; exon_id "1_233106672_233106753_+"; exonnum "5"; txlen "1065";
1	sraer114_mid	exon	233106672	233106753	0.180252580091509	+	.	gene_id "sraer114_gene_6789"; transcript_id "sraer114_gene_6789_tx_7"; exon_id "1_233106672_233106753_+"; exonnum "2"; txlen "988";
1	sraer114_es	exon	233106803	233106956	0.121172969880832	+	.	gene_id "sraer114_gene_6789"; transcript_id "sraer114_gene_6789_tx_17"; exon_id "1_233106803_233106956_+"; exonnum "1"; txlen "873";
1	sraer114_mid	exon	233107357	233107431	0.0867037727022449	+	.	gene_id "sraer114_gene_6789"; transcript_id "sraer114_gene_6789_tx_20"; exon_id "1_233107357_233107431_+"; exonnum "4"; txlen "1245";
1	sraer114_mid	exon	233107357	233107431	0.0867037727022449	+	.	gene_id "sraer114_gene_6789"; transcript_id "sraer114_gene_6789_tx_21"; exon_id "1_233107357_233107431_+"; exonnum "5"; txlen "1378";
1	sraer114_mid	exon	233107357	233107431	0.0707320250991998	+	.	gene_id "sraer114_gene_6789"; transcript_id "sraer114_gene_6789_tx_23"; exon_id "1_233107357_233107431_+"; exonnum "5"; txlen "1327";
1	sraer114_mid	exon	233107357	233107431	0.0707320250991998	+	.	gene_id "sraer114_gene_6789"; transcript_id "sraer114_gene_6789_tx_24"; exon_id "1_233107357_233107431_+"; exonnum "6"; txlen "1460";
1	sraer114_mid	exon	233107357	233107431	0.0273801387480773	+	.	gene_id "sraer114_gene_6789"; transcript_id "sraer114_gene_6789_tx_35"; exon_id "1_233107357_233107431_+"; exonnum "4"; txlen "850";
1	sraer114_mid	exon	233107357	233107431	0.0273801387480773	+	.	gene_id "sraer114_gene_6789"; transcript_id "sraer114_gene_6789_tx_36"; exon_id "1_233107357_233107431_+"; exonnum "5"; txlen "932";
1	sraer114_mid	exon	233107357	233107431	0.0273801387480773	+	.	gene_id "sraer114_gene_6789"; transcript_id "sraer114_gene_6789_tx_37"; exon_id "1_233107357_233107431_+"; exonnum "2"; txlen "906";
1	sraer114_mid	exon	233107357	233107431	0.0273801387480773	+	.	gene_id "sraer114_gene_6789"; transcript_id "sraer114_gene_6789_tx_38"; exon_id "1_233107357_233107431_+"; exonnum "3"; txlen "593";
1	sraer114_mid	exon	233107357	233107431	0.0273801387480773	+	.	gene_id "sraer114_gene_6789"; transcript_id "sraer114_gene_6789_tx_39"; exon_id "1_233107357_233107431_+"; exonnum "6"; txlen "1065";
1	sraer114_mid	exon	233107357	233107431	0.0273801387480773	+	.	gene_id "sraer114_gene_6789"; transcript_id "sraer114_gene_6789_tx_40"; exon_id "1_233107357_233107431_+"; exonnum "5"; txlen "983";
1	sraer114_mid	exon	233107357	233107431	0.0273801387480773	+	.	gene_id "sraer114_gene_6789"; transcript_id "sraer114_gene_6789_tx_41"; exon_id "1_233107357_233107431_+"; exonnum "2"; txlen "511";
1	sraer114_mid	exon	233107357	233107431	0.180252580091509	+	.	gene_id "sraer114_gene_6789"; transcript_id "sraer114_gene_6789_tx_7"; exon_id "1_233107357_233107431_+"; exonnum "3"; txlen "988";
1	sraer114_ss	exon	233114566	233114889	0.0565525376881453	+	.	gene_id "sraer114_gene_6789"; transcript_id "sraer114_gene_6789_tx_25"; exon_id "1_233114566_233114889_+"; exonnum "5"; txlen "908";
1	sraer114_ss	exon	233114566	233114889	0.0273801387480773	+	.	gene_id "sraer114_gene_6789"; transcript_id "sraer114_gene_6789_tx_35"; exon_id "1_233114566_233114889_+"; exonnum "5"; txlen "850";
1	sraer114_ss	exon	233114566	233114889	0.0273801387480773	+	.	gene_id "sraer114_gene_6789"; transcript_id "sraer114_gene_6789_tx_36"; exon_id "1_233114566_233114889_+"; exonnum "6"; txlen "932";
1	sraer114_ss	exon	233114566	233114889	0.0273801387480773	+	.	gene_id "sraer114_gene_6789"; transcript_id "sraer114_gene_6789_tx_38"; exon_id "1_233114566_233114889_+"; exonnum "4"; txlen "593";
1	sraer114_ss	exon	233114566	233114889	0.0273801387480773	+	.	gene_id "sraer114_gene_6789"; transcript_id "sraer114_gene_6789_tx_39"; exon_id "1_233114566_233114889_+"; exonnum "7"; txlen "1065";
1	sraer114_ss	exon	233114566	233114889	0.0273801387480773	+	.	gene_id "sraer114_gene_6789"; transcript_id "sraer114_gene_6789_tx_40"; exon_id "1_233114566_233114889_+"; exonnum "6"; txlen "983";
1	sraer114_ss	exon	233114566	233114889	0.0273801387480773	+	.	gene_id "sraer114_gene_6789"; transcript_id "sraer114_gene_6789_tx_41"; exon_id "1_233114566_233114889_+"; exonnum "3"; txlen "511";
1	sraer114_ss	exon	233126393	233127111	0.121172969880832	+	.	gene_id "sraer114_gene_6789"; transcript_id "sraer114_gene_6789_tx_17"; exon_id "1_233126393_233127111_+"; exonnum "2"; txlen "873";
1	sraer114_ss	exon	233126393	233127111	2.40060785962435	+	.	gene_id "sraer114_gene_6789"; transcript_id "sraer114_gene_6789_tx_2"; exon_id "1_233126393_233127111_+"; exonnum "2"; txlen "831";
1	sraer114_ss	exon	233126393	233127111	0.0867037727022449	+	.	gene_id "sraer114_gene_6789"; transcript_id "sraer114_gene_6789_tx_20"; exon_id "1_233126393_233127111_+"; exonnum "5"; txlen "1245";
1	sraer114_ss	exon	233126393	233127111	0.0867037727022449	+	.	gene_id "sraer114_gene_6789"; transcript_id "sraer114_gene_6789_tx_21"; exon_id "1_233126393_233127111_+"; exonnum "6"; txlen "1378";
1	sraer114_ss	exon	233126393	233127111	0.0707320250991998	+	.	gene_id "sraer114_gene_6789"; transcript_id "sraer114_gene_6789_tx_23"; exon_id "1_233126393_233127111_+"; exonnum "6"; txlen "1327";
1	sraer114_ss	exon	233126393	233127111	0.0707320250991998	+	.	gene_id "sraer114_gene_6789"; transcript_id "sraer114_gene_6789_tx_24"; exon_id "1_233126393_233127111_+"; exonnum "7"; txlen "1460";
1	sraer114_ss	exon	233126393	233127111	0.0325796380235245	+	.	gene_id "sraer114_gene_6789"; transcript_id "sraer114_gene_6789_tx_28"; exon_id "1_233126393_233127111_+"; exonnum "4"; txlen "1371";
1	sraer114_ss	exon	233126393	233127111	0.0325796380235245	+	.	gene_id "sraer114_gene_6789"; transcript_id "sraer114_gene_6789_tx_29"; exon_id "1_233126393_233127111_+"; exonnum "5"; txlen "1504";
1	sraer114_ss	exon	233126393	233127111	0.028092916471515	+	.	gene_id "sraer114_gene_6789"; transcript_id "sraer114_gene_6789_tx_30"; exon_id "1_233126393_233127111_+"; exonnum "7"; txlen "1761";
1	sraer114_ss	exon	233126393	233127111	0.028092916471515	+	.	gene_id "sraer114_gene_6789"; transcript_id "sraer114_gene_6789_tx_31"; exon_id "1_233126393_233127111_+"; exonnum "5"; txlen "1466";
1	sraer114_ss	exon	233126393	233127111	0.0277080819993025	+	.	gene_id "sraer114_gene_6789"; transcript_id "sraer114_gene_6789_tx_34"; exon_id "1_233126393_233127111_+"; exonnum "5"; txlen "1395";
1	sraer114_ss	exon	233126393	233127111	0.0273801387480773	+	.	gene_id "sraer114_gene_6789"; transcript_id "sraer114_gene_6789_tx_37"; exon_id "1_233126393_233127111_+"; exonnum "3"; txlen "906";
1	sraer114_ss	exon	233126393	233127111	0.389152119598998	+	.	gene_id "sraer114_gene_6789"; transcript_id "sraer114_gene_6789_tx_4"; exon_id "1_233126393_233127111_+"; exonnum "3"; txlen "896";
1	sraer114_ss	exon	233126393	233127111	0.0257839096382398	+	.	gene_id "sraer114_gene_6789"; transcript_id "sraer114_gene_6789_tx_44"; exon_id "1_233126393_233127111_+"; exonnum "6"; txlen "1597";
1	sraer114_ss	exon	233126393	233127111	0.0257839096382398	+	.	gene_id "sraer114_gene_6789"; transcript_id "sraer114_gene_6789_tx_46"; exon_id "1_233126393_233127111_+"; exonnum "6"; txlen "1526";
1	sraer114_ss	exon	233126393	233127111	0.0230772435999965	+	.	gene_id "sraer114_gene_6789"; transcript_id "sraer114_gene_6789_tx_47"; exon_id "1_233126393_233127111_+"; exonnum "10"; txlen "2152";
1	sraer114_ss	exon	233126393	233127111	0.0230772435999965	+	.	gene_id "sraer114_gene_6789"; transcript_id "sraer114_gene_6789_tx_48"; exon_id "1_233126393_233127111_+"; exonnum "10"; txlen "2147";
1	sraer114_ss	exon	233126393	233127111	0.0230772435999965	+	.	gene_id "sraer114_gene_6789"; transcript_id "sraer114_gene_6789_tx_49"; exon_id "1_233126393_233127111_+"; exonnum "10"; txlen "2196";
1	sraer114_ss	exon	233126393	233127111	0.0230772435999965	+	.	gene_id "sraer114_gene_6789"; transcript_id "sraer114_gene_6789_tx_50"; exon_id "1_233126393_233127111_+"; exonnum "10"; txlen "2191";
1	sraer114_ss	exon	233126393	233127111	0.0230772435999965	+	.	gene_id "sraer114_gene_6789"; transcript_id "sraer114_gene_6789_tx_51"; exon_id "1_233126393_233127111_+"; exonnum "11"; txlen "2285";
1	sraer114_ss	exon	233126393	233127111	0.0230772435999965	+	.	gene_id "sraer114_gene_6789"; transcript_id "sraer114_gene_6789_tx_52"; exon_id "1_233126393_233127111_+"; exonnum "11"; txlen "2280";
1	sraer114_ss	exon	233126393	233127111	0.0230772435999965	+	.	gene_id "sraer114_gene_6789"; transcript_id "sraer114_gene_6789_tx_53"; exon_id "1_233126393_233127111_+"; exonnum "11"; txlen "2329";
1	sraer114_ss	exon	233126393	233127111	0.0230772435999965	+	.	gene_id "sraer114_gene_6789"; transcript_id "sraer114_gene_6789_tx_54"; exon_id "1_233126393_233127111_+"; exonnum "11"; txlen "2324";
1	sraer114_ss	exon	233126393	233127111	0.0230772435999965	+	.	gene_id "sraer114_gene_6789"; transcript_id "sraer114_gene_6789_tx_55"; exon_id "1_233126393_233127111_+"; exonnum "11"; txlen "2239";
1	sraer114_ss	exon	233126393	233127111	0.0230772435999965	+	.	gene_id "sraer114_gene_6789"; transcript_id "sraer114_gene_6789_tx_56"; exon_id "1_233126393_233127111_+"; exonnum "11"; txlen "2234";
1	sraer114_ss	exon	233126393	233127111	0.0230772435999965	+	.	gene_id "sraer114_gene_6789"; transcript_id "sraer114_gene_6789_tx_57"; exon_id "1_233126393_233127111_+"; exonnum "11"; txlen "2283";
1	sraer114_ss	exon	233126393	233127111	0.0230772435999965	+	.	gene_id "sraer114_gene_6789"; transcript_id "sraer114_gene_6789_tx_58"; exon_id "1_233126393_233127111_+"; exonnum "11"; txlen "2278";
1	sraer114_ss	exon	233126393	233127111	0.0230772435999965	+	.	gene_id "sraer114_gene_6789"; transcript_id "sraer114_gene_6789_tx_59"; exon_id "1_233126393_233127111_+"; exonnum "12"; txlen "2372";
1	sraer114_ss	exon	233126393	233127111	0.0230772435999965	+	.	gene_id "sraer114_gene_6789"; transcript_id "sraer114_gene_6789_tx_60"; exon_id "1_233126393_233127111_+"; exonnum "12"; txlen "2367";
1	sraer114_ss	exon	233126393	233127111	0.180252580091509	+	.	gene_id "sraer114_gene_6789"; transcript_id "sraer114_gene_6789_tx_7"; exon_id "1_233126393_233127111_+"; exonnum "4"; txlen "988";
1	sraer114_mid	exon	233165849	233165917	0.0169685614705857	+	.	gene_id "ENSRNOG00000077440"; transcript_id "ENSRNOG00000077440_tx_28"; exon_id "1_233165849_233165917_+"; exonnum "1"; txlen "882";
1	sraer114_mid	exon	233165849	233165917	0.0169685614705857	+	.	gene_id "ENSRNOG00000077440"; transcript_id "ENSRNOG00000077440_tx_29"; exon_id "1_233165849_233165917_+"; exonnum "1"; txlen "794";
1	sraer114_mid	exon	233165849	233165917	0.00542993967058742	+	.	gene_id "ENSRNOG00000077440"; transcript_id "ENSRNOG00000077440_tx_35"; exon_id "1_233165849_233165917_+"; exonnum "1"; txlen "1271";
1	sraer114_mid	exon	233168187	233168210	0.0169685614705857	+	.	gene_id "ENSRNOG00000077440"; transcript_id "ENSRNOG00000077440_tx_28"; exon_id "1_233168187_233168210_+"; exonnum "2"; txlen "882";
1	sraer114_mid	exon	233168187	233168210	0.0169685614705857	+	.	gene_id "ENSRNOG00000077440"; transcript_id "ENSRNOG00000077440_tx_29"; exon_id "1_233168187_233168210_+"; exonnum "2"; txlen "794";
1	sraer114_mid	exon	233168187	233168210	0.00542993967058742	+	.	gene_id "ENSRNOG00000077440"; transcript_id "ENSRNOG00000077440_tx_35"; exon_id "1_233168187_233168210_+"; exonnum "2"; txlen "1271";
1	sraer114_mid	exon	233168808	233168876	0.0169685614705857	+	.	gene_id "ENSRNOG00000077440"; transcript_id "ENSRNOG00000077440_tx_28"; exon_id "1_233168808_233168876_+"; exonnum "3"; txlen "882";
1	sraer114_mid	exon	233168808	233168876	0.0169685614705857	+	.	gene_id "ENSRNOG00000077440"; transcript_id "ENSRNOG00000077440_tx_29"; exon_id "1_233168808_233168876_+"; exonnum "3"; txlen "794";
1	sraer114_mid	exon	233168808	233168876	0.00542993967058742	+	.	gene_id "ENSRNOG00000077440"; transcript_id "ENSRNOG00000077440_tx_35"; exon_id "1_233168808_233168876_+"; exonnum "3"; txlen "1271";
1	sraer114_mid	exon	233172406	233172509	0.0169685614705857	+	.	gene_id "ENSRNOG00000077440"; transcript_id "ENSRNOG00000077440_tx_28"; exon_id "1_233172406_233172509_+"; exonnum "4"; txlen "882";
1	sraer114_mid	exon	233172406	233172509	0.0169685614705857	+	.	gene_id "ENSRNOG00000077440"; transcript_id "ENSRNOG00000077440_tx_29"; exon_id "1_233172406_233172509_+"; exonnum "4"; txlen "794";
1	sraer114_mid	exon	233172406	233172509	0.00542993967058742	+	.	gene_id "ENSRNOG00000077440"; transcript_id "ENSRNOG00000077440_tx_35"; exon_id "1_233172406_233172509_+"; exonnum "4"; txlen "1271";
1	sraer114_es	exon	233242254	233242334	0.83370727335696	+	.	gene_id "ENSRNOG00000077440"; transcript_id "ENSRNOG00000077440_tx_1"; exon_id "1_233242254_233242334_+"; exonnum "1"; txlen "1411";
1	sraer114_es	exon	233242254	233242334	0.0786233050892388	+	.	gene_id "ENSRNOG00000077440"; transcript_id "ENSRNOG00000077440_tx_10"; exon_id "1_233242254_233242334_+"; exonnum "1"; txlen "1587";
1	sraer114_es	exon	233242254	233242334	0.0681853961647428	+	.	gene_id "ENSRNOG00000077440"; transcript_id "ENSRNOG00000077440_tx_12"; exon_id "1_233242254_233242334_+"; exonnum "1"; txlen "1525";
1	sraer114_es	exon	233242254	233242334	0.0590194229867873	+	.	gene_id "ENSRNOG00000077440"; transcript_id "ENSRNOG00000077440_tx_13"; exon_id "1_233242254_233242334_+"; exonnum "1"; txlen "1613";
1	sraer114_es	exon	233242254	233242334	0.0445532062172353	+	.	gene_id "ENSRNOG00000077440"; transcript_id "ENSRNOG00000077440_tx_15"; exon_id "1_233242254_233242334_+"; exonnum "1"; txlen "1484";
1	sraer114_es	exon	233242254	233242334	0.0445532062172353	+	.	gene_id "ENSRNOG00000077440"; transcript_id "ENSRNOG00000077440_tx_16"; exon_id "1_233242254_233242334_+"; exonnum "1"; txlen "1396";
1	sraer114_es	exon	233242254	233242334	0.706609253706889	+	.	gene_id "ENSRNOG00000077440"; transcript_id "ENSRNOG00000077440_tx_2"; exon_id "1_233242254_233242334_+"; exonnum "1"; txlen "1323";
1	sraer114_es	exon	233242254	233242334	0.0209662146904637	+	.	gene_id "ENSRNOG00000077440"; transcript_id "ENSRNOG00000077440_tx_23"; exon_id "1_233242254_233242334_+"; exonnum "1"; txlen "1225";
1	sraer114_es	exon	233242254	233242334	0.0209662146904637	+	.	gene_id "ENSRNOG00000077440"; transcript_id "ENSRNOG00000077440_tx_24"; exon_id "1_233242254_233242334_+"; exonnum "1"; txlen "1137";
1	sraer114_es	exon	233242254	233242334	0.0158617783982854	+	.	gene_id "ENSRNOG00000077440"; transcript_id "ENSRNOG00000077440_tx_30"; exon_id "1_233242254_233242334_+"; exonnum "1"; txlen "1478";
1	sraer114_es	exon	233242254	233242334	0.0148718495699309	+	.	gene_id "ENSRNOG00000077440"; transcript_id "ENSRNOG00000077440_tx_31"; exon_id "1_233242254_233242334_+"; exonnum "1"; txlen "1666";
1	sraer114_es	exon	233242254	233242334	0.0148718495699309	+	.	gene_id "ENSRNOG00000077440"; transcript_id "ENSRNOG00000077440_tx_32"; exon_id "1_233242254_233242334_+"; exonnum "1"; txlen "1578";
1	sraer114_es	exon	233242254	233242334	0.0126492241738398	+	.	gene_id "ENSRNOG00000077440"; transcript_id "ENSRNOG00000077440_tx_34"; exon_id "1_233242254_233242334_+"; exonnum "1"; txlen "1566";
1	sraer114_es	exon	233242254	233242334	0.112738602381978	+	.	gene_id "ENSRNOG00000077440"; transcript_id "ENSRNOG00000077440_tx_5"; exon_id "1_233242254_233242334_+"; exonnum "1"; txlen "1318";
1	sraer114_es	exon	233242254	233242334	0.103572629204023	+	.	gene_id "ENSRNOG00000077440"; transcript_id "ENSRNOG00000077440_tx_6"; exon_id "1_233242254_233242334_+"; exonnum "1"; txlen "1406";
1	sraer114_es	exon	233242254	233242334	0.0864806353024012	+	.	gene_id "ENSRNOG00000077440"; transcript_id "ENSRNOG00000077440_tx_7"; exon_id "1_233242254_233242334_+"; exonnum "1"; txlen "533";
1	sraer114_es	exon	233242254	233242334	0.0817981007048711	+	.	gene_id "ENSRNOG00000077440"; transcript_id "ENSRNOG00000077440_tx_8"; exon_id "1_233242254_233242334_+"; exonnum "1"; txlen "621";
1	sraer114_es	exon	233242254	233242334	0.0786233050892388	+	.	gene_id "ENSRNOG00000077440"; transcript_id "ENSRNOG00000077440_tx_9"; exon_id "1_233242254_233242334_+"; exonnum "1"; txlen "1675";
1	sraer114_mid	exon	233246758	233246834	0.83370727335696	+	.	gene_id "ENSRNOG00000077440"; transcript_id "ENSRNOG00000077440_tx_1"; exon_id "1_233246758_233246834_+"; exonnum "2"; txlen "1411";
1	sraer114_mid	exon	233246758	233246834	0.0786233050892388	+	.	gene_id "ENSRNOG00000077440"; transcript_id "ENSRNOG00000077440_tx_10"; exon_id "1_233246758_233246834_+"; exonnum "2"; txlen "1587";
1	sraer114_mid	exon	233246758	233246834	0.0681853961647428	+	.	gene_id "ENSRNOG00000077440"; transcript_id "ENSRNOG00000077440_tx_12"; exon_id "1_233246758_233246834_+"; exonnum "2"; txlen "1525";
1	sraer114_mid	exon	233246758	233246834	0.0590194229867873	+	.	gene_id "ENSRNOG00000077440"; transcript_id "ENSRNOG00000077440_tx_13"; exon_id "1_233246758_233246834_+"; exonnum "2"; txlen "1613";
1	sraer114_mid	exon	233246758	233246834	0.0445532062172353	+	.	gene_id "ENSRNOG00000077440"; transcript_id "ENSRNOG00000077440_tx_15"; exon_id "1_233246758_233246834_+"; exonnum "2"; txlen "1484";
1	sraer114_mid	exon	233246758	233246834	0.0445532062172353	+	.	gene_id "ENSRNOG00000077440"; transcript_id "ENSRNOG00000077440_tx_16"; exon_id "1_233246758_233246834_+"; exonnum "2"; txlen "1396";
1	sraer114_mid	exon	233246758	233246834	0.706609253706889	+	.	gene_id "ENSRNOG00000077440"; transcript_id "ENSRNOG00000077440_tx_2"; exon_id "1_233246758_233246834_+"; exonnum "2"; txlen "1323";
1	sraer114_mid	exon	233246758	233246834	0.0209662146904637	+	.	gene_id "ENSRNOG00000077440"; transcript_id "ENSRNOG00000077440_tx_23"; exon_id "1_233246758_233246834_+"; exonnum "2"; txlen "1225";
1	sraer114_mid	exon	233246758	233246834	0.0209662146904637	+	.	gene_id "ENSRNOG00000077440"; transcript_id "ENSRNOG00000077440_tx_24"; exon_id "1_233246758_233246834_+"; exonnum "2"; txlen "1137";
1	sraer114_mid	exon	233246758	233246834	0.0169685614705857	+	.	gene_id "ENSRNOG00000077440"; transcript_id "ENSRNOG00000077440_tx_28"; exon_id "1_233246758_233246834_+"; exonnum "5"; txlen "882";
1	sraer114_mid	exon	233246758	233246834	0.0169685614705857	+	.	gene_id "ENSRNOG00000077440"; transcript_id "ENSRNOG00000077440_tx_29"; exon_id "1_233246758_233246834_+"; exonnum "5"; txlen "794";
1	sraer114_mid	exon	233246758	233246834	0.0158617783982854	+	.	gene_id "ENSRNOG00000077440"; transcript_id "ENSRNOG00000077440_tx_30"; exon_id "1_233246758_233246834_+"; exonnum "2"; txlen "1478";
1	sraer114_mid	exon	233246758	233246834	0.0148718495699309	+	.	gene_id "ENSRNOG00000077440"; transcript_id "ENSRNOG00000077440_tx_31"; exon_id "1_233246758_233246834_+"; exonnum "2"; txlen "1666";
1	sraer114_mid	exon	233246758	233246834	0.0148718495699309	+	.	gene_id "ENSRNOG00000077440"; transcript_id "ENSRNOG00000077440_tx_32"; exon_id "1_233246758_233246834_+"; exonnum "2"; txlen "1578";
1	sraer114_mid	exon	233246758	233246834	0.0126492241738398	+	.	gene_id "ENSRNOG00000077440"; transcript_id "ENSRNOG00000077440_tx_34"; exon_id "1_233246758_233246834_+"; exonnum "2"; txlen "1566";
1	sraer114_mid	exon	233246758	233246834	0.00542993967058742	+	.	gene_id "ENSRNOG00000077440"; transcript_id "ENSRNOG00000077440_tx_35"; exon_id "1_233246758_233246834_+"; exonnum "5"; txlen "1271";
1	sraer114_mid	exon	233246758	233246834	0.112738602381978	+	.	gene_id "ENSRNOG00000077440"; transcript_id "ENSRNOG00000077440_tx_5"; exon_id "1_233246758_233246834_+"; exonnum "2"; txlen "1318";
1	sraer114_mid	exon	233246758	233246834	0.103572629204023	+	.	gene_id "ENSRNOG00000077440"; transcript_id "ENSRNOG00000077440_tx_6"; exon_id "1_233246758_233246834_+"; exonnum "2"; txlen "1406";
1	sraer114_mid	exon	233246758	233246834	0.0864806353024012	+	.	gene_id "ENSRNOG00000077440"; transcript_id "ENSRNOG00000077440_tx_7"; exon_id "1_233246758_233246834_+"; exonnum "2"; txlen "533";
1	sraer114_mid	exon	233246758	233246834	0.0817981007048711	+	.	gene_id "ENSRNOG00000077440"; transcript_id "ENSRNOG00000077440_tx_8"; exon_id "1_233246758_233246834_+"; exonnum "2"; txlen "621";
1	sraer114_mid	exon	233246758	233246834	0.0786233050892388	+	.	gene_id "ENSRNOG00000077440"; transcript_id "ENSRNOG00000077440_tx_9"; exon_id "1_233246758_233246834_+"; exonnum "2"; txlen "1675";
1	sraer114_mid	exon	233265222	233265309	0.83370727335696	+	.	gene_id "ENSRNOG00000077440"; transcript_id "ENSRNOG00000077440_tx_1"; exon_id "1_233265222_233265309_+"; exonnum "3"; txlen "1411";
1	sraer114_mid	exon	233265222	233265309	0.0590194229867873	+	.	gene_id "ENSRNOG00000077440"; transcript_id "ENSRNOG00000077440_tx_13"; exon_id "1_233265222_233265309_+"; exonnum "3"; txlen "1613";
1	sraer114_mid	exon	233265222	233265309	0.0445532062172353	+	.	gene_id "ENSRNOG00000077440"; transcript_id "ENSRNOG00000077440_tx_15"; exon_id "1_233265222_233265309_+"; exonnum "3"; txlen "1484";
1	sraer114_mid	exon	233265222	233265309	0.0209662146904637	+	.	gene_id "ENSRNOG00000077440"; transcript_id "ENSRNOG00000077440_tx_23"; exon_id "1_233265222_233265309_+"; exonnum "3"; txlen "1225";
1	sraer114_mid	exon	233265222	233265309	0.0169685614705857	+	.	gene_id "ENSRNOG00000077440"; transcript_id "ENSRNOG00000077440_tx_28"; exon_id "1_233265222_233265309_+"; exonnum "6"; txlen "882";
1	sraer114_mid	exon	233265222	233265309	0.0148718495699309	+	.	gene_id "ENSRNOG00000077440"; transcript_id "ENSRNOG00000077440_tx_31"; exon_id "1_233265222_233265309_+"; exonnum "3"; txlen "1666";
1	sraer114_mid	exon	233265222	233265309	0.0126492241738398	+	.	gene_id "ENSRNOG00000077440"; transcript_id "ENSRNOG00000077440_tx_34"; exon_id "1_233265222_233265309_+"; exonnum "3"; txlen "1566";
1	sraer114_mid	exon	233265222	233265309	0.00542993967058742	+	.	gene_id "ENSRNOG00000077440"; transcript_id "ENSRNOG00000077440_tx_35"; exon_id "1_233265222_233265309_+"; exonnum "6"; txlen "1271";
1	sraer114_mid	exon	233265222	233265309	0.103572629204023	+	.	gene_id "ENSRNOG00000077440"; transcript_id "ENSRNOG00000077440_tx_6"; exon_id "1_233265222_233265309_+"; exonnum "3"; txlen "1406";
1	sraer114_mid	exon	233265222	233265309	0.0817981007048711	+	.	gene_id "ENSRNOG00000077440"; transcript_id "ENSRNOG00000077440_tx_8"; exon_id "1_233265222_233265309_+"; exonnum "3"; txlen "621";
1	sraer114_mid	exon	233265222	233265309	0.0786233050892388	+	.	gene_id "ENSRNOG00000077440"; transcript_id "ENSRNOG00000077440_tx_9"; exon_id "1_233265222_233265309_+"; exonnum "3"; txlen "1675";
1	sraer114_mid	exon	233283637	233283802	0.83370727335696	+	.	gene_id "ENSRNOG00000077440"; transcript_id "ENSRNOG00000077440_tx_1"; exon_id "1_233283637_233283802_+"; exonnum "4"; txlen "1411";
1	sraer114_mid	exon	233283637	233283802	0.0786233050892388	+	.	gene_id "ENSRNOG00000077440"; transcript_id "ENSRNOG00000077440_tx_10"; exon_id "1_233283637_233283802_+"; exonnum "3"; txlen "1587";
1	sraer114_mid	exon	233283637	233283802	0.0681853961647428	+	.	gene_id "ENSRNOG00000077440"; transcript_id "ENSRNOG00000077440_tx_12"; exon_id "1_233283637_233283802_+"; exonnum "3"; txlen "1525";
1	sraer114_mid	exon	233283637	233283802	0.0590194229867873	+	.	gene_id "ENSRNOG00000077440"; transcript_id "ENSRNOG00000077440_tx_13"; exon_id "1_233283637_233283802_+"; exonnum "4"; txlen "1613";
1	sraer114_mid	exon	233283637	233283802	0.0445532062172353	+	.	gene_id "ENSRNOG00000077440"; transcript_id "ENSRNOG00000077440_tx_15"; exon_id "1_233283637_233283802_+"; exonnum "4"; txlen "1484";
1	sraer114_mid	exon	233283637	233283802	0.0445532062172353	+	.	gene_id "ENSRNOG00000077440"; transcript_id "ENSRNOG00000077440_tx_16"; exon_id "1_233283637_233283802_+"; exonnum "3"; txlen "1396";
1	sraer114_mid	exon	233283637	233283802	0.706609253706889	+	.	gene_id "ENSRNOG00000077440"; transcript_id "ENSRNOG00000077440_tx_2"; exon_id "1_233283637_233283802_+"; exonnum "3"; txlen "1323";
1	sraer114_mid	exon	233283637	233283802	0.0209662146904637	+	.	gene_id "ENSRNOG00000077440"; transcript_id "ENSRNOG00000077440_tx_23"; exon_id "1_233283637_233283802_+"; exonnum "4"; txlen "1225";
1	sraer114_mid	exon	233283637	233283802	0.0209662146904637	+	.	gene_id "ENSRNOG00000077440"; transcript_id "ENSRNOG00000077440_tx_24"; exon_id "1_233283637_233283802_+"; exonnum "3"; txlen "1137";
1	sraer114_mid	exon	233283637	233283802	0.0169685614705857	+	.	gene_id "ENSRNOG00000077440"; transcript_id "ENSRNOG00000077440_tx_28"; exon_id "1_233283637_233283802_+"; exonnum "7"; txlen "882";
1	sraer114_mid	exon	233283637	233283802	0.0169685614705857	+	.	gene_id "ENSRNOG00000077440"; transcript_id "ENSRNOG00000077440_tx_29"; exon_id "1_233283637_233283802_+"; exonnum "6"; txlen "794";
1	sraer114_mid	exon	233283637	233283802	0.0158617783982854	+	.	gene_id "ENSRNOG00000077440"; transcript_id "ENSRNOG00000077440_tx_30"; exon_id "1_233283637_233283802_+"; exonnum "3"; txlen "1478";
1	sraer114_mid	exon	233283637	233283802	0.0148718495699309	+	.	gene_id "ENSRNOG00000077440"; transcript_id "ENSRNOG00000077440_tx_31"; exon_id "1_233283637_233283802_+"; exonnum "4"; txlen "1666";
1	sraer114_mid	exon	233283637	233283802	0.0148718495699309	+	.	gene_id "ENSRNOG00000077440"; transcript_id "ENSRNOG00000077440_tx_32"; exon_id "1_233283637_233283802_+"; exonnum "3"; txlen "1578";
1	sraer114_mid	exon	233283637	233283802	0.0126492241738398	+	.	gene_id "ENSRNOG00000077440"; transcript_id "ENSRNOG00000077440_tx_34"; exon_id "1_233283637_233283802_+"; exonnum "4"; txlen "1566";
1	sraer114_mid	exon	233283637	233283802	0.00542993967058742	+	.	gene_id "ENSRNOG00000077440"; transcript_id "ENSRNOG00000077440_tx_35"; exon_id "1_233283637_233283802_+"; exonnum "7"; txlen "1271";
1	sraer114_mid	exon	233283637	233283802	0.112738602381978	+	.	gene_id "ENSRNOG00000077440"; transcript_id "ENSRNOG00000077440_tx_5"; exon_id "1_233283637_233283802_+"; exonnum "3"; txlen "1318";
1	sraer114_mid	exon	233283637	233283802	0.103572629204023	+	.	gene_id "ENSRNOG00000077440"; transcript_id "ENSRNOG00000077440_tx_6"; exon_id "1_233283637_233283802_+"; exonnum "4"; txlen "1406";
1	sraer114_mid	exon	233283637	233283802	0.0864806353024012	+	.	gene_id "ENSRNOG00000077440"; transcript_id "ENSRNOG00000077440_tx_7"; exon_id "1_233283637_233283802_+"; exonnum "3"; txlen "533";
1	sraer114_mid	exon	233283637	233283802	0.0817981007048711	+	.	gene_id "ENSRNOG00000077440"; transcript_id "ENSRNOG00000077440_tx_8"; exon_id "1_233283637_233283802_+"; exonnum "4"; txlen "621";
1	sraer114_mid	exon	233283637	233283802	0.0786233050892388	+	.	gene_id "ENSRNOG00000077440"; transcript_id "ENSRNOG00000077440_tx_9"; exon_id "1_233283637_233283802_+"; exonnum "4"; txlen "1675";
1	sraer114_mid	exon	233325234	233325388	0.0209662146904637	+	.	gene_id "ENSRNOG00000077440"; transcript_id "ENSRNOG00000077440_tx_25"; exon_id "1_233325234_233325388_+"; exonnum "1"; txlen "1227";
1	sraer114_mid	exon	233325234	233325388	0.0209662146904637	+	.	gene_id "ENSRNOG00000077440"; transcript_id "ENSRNOG00000077440_tx_26"; exon_id "1_233325234_233325388_+"; exonnum "1"; txlen "1149";
1	sraer114_mid	exon	233325234	233325388	0.0209662146904637	+	.	gene_id "ENSRNOG00000077440"; transcript_id "ENSRNOG00000077440_tx_27"; exon_id "1_233325234_233325388_+"; exonnum "1"; txlen "968";
1	sraer114_mid	exon	233325234	233325388	0.0158617783982854	+	.	gene_id "ENSRNOG00000077440"; transcript_id "ENSRNOG00000077440_tx_30"; exon_id "1_233325234_233325388_+"; exonnum "4"; txlen "1478";
1	sraer114_mid	exon	233325234	233325388	0.0126492241738398	+	.	gene_id "ENSRNOG00000077440"; transcript_id "ENSRNOG00000077440_tx_34"; exon_id "1_233325234_233325388_+"; exonnum "5"; txlen "1566";
1	sraer114_es	exon	233348185	233348263	0.041505346860278	+	.	gene_id "ENSRNOG00000077440"; transcript_id "ENSRNOG00000077440_tx_17"; exon_id "1_233348185_233348263_+"; exonnum "1"; txlen "1078";
1	sraer114_mid	exon	233358497	233358622	0.0786233050892388	+	.	gene_id "ENSRNOG00000077440"; transcript_id "ENSRNOG00000077440_tx_10"; exon_id "1_233358497_233358622_+"; exonnum "4"; txlen "1587";
1	sraer114_mid	exon	233358497	233358622	0.0749125146572451	+	.	gene_id "ENSRNOG00000077440"; transcript_id "ENSRNOG00000077440_tx_11"; exon_id "1_233358497_233358622_+"; exonnum "1"; txlen "1125";
1	sraer114_mid	exon	233358497	233358622	0.0786233050892388	+	.	gene_id "ENSRNOG00000077440"; transcript_id "ENSRNOG00000077440_tx_9"; exon_id "1_233358497_233358622_+"; exonnum "5"; txlen "1675";
1	sraer114_mid	exon	233359275	233359412	0.0786233050892388	+	.	gene_id "ENSRNOG00000077440"; transcript_id "ENSRNOG00000077440_tx_10"; exon_id "1_233359275_233359412_+"; exonnum "5"; txlen "1587";
1	sraer114_mid	exon	233359275	233359412	0.0786233050892388	+	.	gene_id "ENSRNOG00000077440"; transcript_id "ENSRNOG00000077440_tx_9"; exon_id "1_233359275_233359412_+"; exonnum "6"; txlen "1675";
1	sraer114_ss	exon	233359505	233360503	0.83370727335696	+	.	gene_id "ENSRNOG00000077440"; transcript_id "ENSRNOG00000077440_tx_1"; exon_id "1_233359505_233360503_+"; exonnum "5"; txlen "1411";
1	sraer114_ss	exon	233359505	233360503	0.0786233050892388	+	.	gene_id "ENSRNOG00000077440"; transcript_id "ENSRNOG00000077440_tx_10"; exon_id "1_233359505_233360503_+"; exonnum "6"; txlen "1587";
1	sraer114_ss	exon	233359505	233360503	0.0749125146572451	+	.	gene_id "ENSRNOG00000077440"; transcript_id "ENSRNOG00000077440_tx_11"; exon_id "1_233359505_233360503_+"; exonnum "2"; txlen "1125";
1	sraer114_ss	exon	233359505	233360503	0.041505346860278	+	.	gene_id "ENSRNOG00000077440"; transcript_id "ENSRNOG00000077440_tx_17"; exon_id "1_233359505_233360503_+"; exonnum "2"; txlen "1078";
1	sraer114_ss	exon	233359505	233360503	0.706609253706889	+	.	gene_id "ENSRNOG00000077440"; transcript_id "ENSRNOG00000077440_tx_2"; exon_id "1_233359505_233360503_+"; exonnum "4"; txlen "1323";
1	sraer114_ss	exon	233359505	233360503	0.0158617783982854	+	.	gene_id "ENSRNOG00000077440"; transcript_id "ENSRNOG00000077440_tx_30"; exon_id "1_233359505_233360503_+"; exonnum "5"; txlen "1478";
1	sraer114_ss	exon	233359505	233360503	0.0126492241738398	+	.	gene_id "ENSRNOG00000077440"; transcript_id "ENSRNOG00000077440_tx_34"; exon_id "1_233359505_233360503_+"; exonnum "6"; txlen "1566";
1	sraer114_ss	exon	233359505	233360503	0.0786233050892388	+	.	gene_id "ENSRNOG00000077440"; transcript_id "ENSRNOG00000077440_tx_9"; exon_id "1_233359505_233360503_+"; exonnum "7"; txlen "1675";
1	ensembl	exon	233371215	233371961	0	+	.	gene_id "ENSRNOG00000077440"; gene_version "1"; transcript_id "ENSRNOT00000156918"; transcript_version "1"; exon_number "1"; gene_source "ensembl"; gene_biotype "lncRNA"; transcript_source "ensembl"; transcript_biotype "lncRNA"; exon_id "ENSRNOE00000745516"; exon_version "1";
1	ensembl	exon	233371215	233371961	0	+	.	gene_id "ENSRNOG00000077440"; gene_version "1"; transcript_id "ENSRNOT00000132630"; transcript_version "1"; exon_number "1"; gene_source "ensembl"; gene_biotype "lncRNA"; transcript_source "ensembl"; transcript_biotype "lncRNA"; exon_id "ENSRNOE00000745516"; exon_version "1";
1	ensembl	transcript	233371215	233378889	0	+	.	gene_id "ENSRNOG00000077440"; gene_version "1"; transcript_id "ENSRNOT00000132630"; transcript_version "1"; gene_source "ensembl"; gene_biotype "lncRNA"; transcript_source "ensembl"; transcript_biotype "lncRNA";
1	ensembl	gene	233371215	233405578	0	+	.	gene_id "ENSRNOG00000077440"; gene_version "1"; gene_source "ensembl"; gene_biotype "lncRNA";
1	ensembl	transcript	233371215	233405578	0	+	.	gene_id "ENSRNOG00000077440"; gene_version "1"; transcript_id "ENSRNOT00000156918"; transcript_version "1"; gene_source "ensembl"; gene_biotype "lncRNA"; transcript_source "ensembl"; transcript_biotype "lncRNA";
1	ensembl	exon	233371220	233371961	0	+	.	gene_id "ENSRNOG00000077440"; gene_version "1"; transcript_id "ENSRNOT00000150768"; transcript_version "1"; exon_number "1"; gene_source "ensembl"; gene_biotype "lncRNA"; transcript_source "ensembl"; transcript_biotype "lncRNA"; exon_id "ENSRNOE00000723487"; exon_version "1"; tag "Ensembl_canonical";
1	ensembl	exon	233371220	233371961	0	+	.	gene_id "ENSRNOG00000077440"; gene_version "1"; transcript_id "ENSRNOT00000127966"; transcript_version "1"; exon_number "1"; gene_source "ensembl"; gene_biotype "lncRNA"; transcript_source "ensembl"; transcript_biotype "lncRNA"; exon_id "ENSRNOE00000723487"; exon_version "1";
1	ensembl	transcript	233371220	233405578	0	+	.	gene_id "ENSRNOG00000077440"; gene_version "1"; transcript_id "ENSRNOT00000150768"; transcript_version "1"; gene_source "ensembl"; gene_biotype "lncRNA"; transcript_source "ensembl"; transcript_biotype "lncRNA"; tag "Ensembl_canonical";
1	ensembl	transcript	233371220	233405578	0	+	.	gene_id "ENSRNOG00000077440"; gene_version "1"; transcript_id "ENSRNOT00000127966"; transcript_version "1"; gene_source "ensembl"; gene_biotype "lncRNA"; transcript_source "ensembl"; transcript_biotype "lncRNA";
1	ensembl	exon	233373263	233373366	0	+	.	gene_id "ENSRNOG00000077440"; gene_version "1"; transcript_id "ENSRNOT00000156918"; transcript_version "1"; exon_number "2"; gene_source "ensembl"; gene_biotype "lncRNA"; transcript_source "ensembl"; transcript_biotype "lncRNA"; exon_id "ENSRNOE00000772250"; exon_version "1";
1	ensembl	exon	233373263	233373366	0	+	.	gene_id "ENSRNOG00000077440"; gene_version "1"; transcript_id "ENSRNOT00000132630"; transcript_version "1"; exon_number "2"; gene_source "ensembl"; gene_biotype "lncRNA"; transcript_source "ensembl"; transcript_biotype "lncRNA"; exon_id "ENSRNOE00000772250"; exon_version "1";
1	ensembl	exon	233373263	233373366	0	+	.	gene_id "ENSRNOG00000077440"; gene_version "1"; transcript_id "ENSRNOT00000150768"; transcript_version "1"; exon_number "2"; gene_source "ensembl"; gene_biotype "lncRNA"; transcript_source "ensembl"; transcript_biotype "lncRNA"; exon_id "ENSRNOE00000772250"; exon_version "1"; tag "Ensembl_canonical";
1	ensembl	exon	233373263	233373366	0	+	.	gene_id "ENSRNOG00000077440"; gene_version "1"; transcript_id "ENSRNOT00000127966"; transcript_version "1"; exon_number "2"; gene_source "ensembl"; gene_biotype "lncRNA"; transcript_source "ensembl"; transcript_biotype "lncRNA"; exon_id "ENSRNOE00000772250"; exon_version "1";
1	ENSEMBL114_rn	exon	233373263	233373366	0.0681853961647428	+	.	gene_id "ENSRNOG00000077440"; transcript_id "ENSRNOG00000077440_tx_12"; exon_id "1_233373263_233373366_+"; exonnum "4"; txlen "1525";
1	ENSEMBL114_rn	exon	233373263	233373366	0.0590194229867873	+	.	gene_id "ENSRNOG00000077440"; transcript_id "ENSRNOG00000077440_tx_13"; exon_id "1_233373263_233373366_+"; exonnum "5"; txlen "1613";
1	ENSEMBL114_rn	exon	233373263	233373366	0.0445532062172353	+	.	gene_id "ENSRNOG00000077440"; transcript_id "ENSRNOG00000077440_tx_15"; exon_id "1_233373263_233373366_+"; exonnum "5"; txlen "1484";
1	ENSEMBL114_rn	exon	233373263	233373366	0.0445532062172353	+	.	gene_id "ENSRNOG00000077440"; transcript_id "ENSRNOG00000077440_tx_16"; exon_id "1_233373263_233373366_+"; exonnum "4"; txlen "1396";
1	ENSEMBL114_rn	exon	233373263	233373366	0.0209662146904637	+	.	gene_id "ENSRNOG00000077440"; transcript_id "ENSRNOG00000077440_tx_23"; exon_id "1_233373263_233373366_+"; exonnum "5"; txlen "1225";
1	ENSEMBL114_rn	exon	233373263	233373366	0.0209662146904637	+	.	gene_id "ENSRNOG00000077440"; transcript_id "ENSRNOG00000077440_tx_24"; exon_id "1_233373263_233373366_+"; exonnum "4"; txlen "1137";
1	ENSEMBL114_rn	exon	233373263	233373366	0.0209662146904637	+	.	gene_id "ENSRNOG00000077440"; transcript_id "ENSRNOG00000077440_tx_25"; exon_id "1_233373263_233373366_+"; exonnum "2"; txlen "1227";
1	ENSEMBL114_rn	exon	233373263	233373366	0.0209662146904637	+	.	gene_id "ENSRNOG00000077440"; transcript_id "ENSRNOG00000077440_tx_26"; exon_id "1_233373263_233373366_+"; exonnum "2"; txlen "1149";
1	ENSEMBL114_rn	exon	233373263	233373366	0.0209662146904637	+	.	gene_id "ENSRNOG00000077440"; transcript_id "ENSRNOG00000077440_tx_27"; exon_id "1_233373263_233373366_+"; exonnum "2"; txlen "968";
1	ENSEMBL114_rn	exon	233373263	233373366	0.0169685614705857	+	.	gene_id "ENSRNOG00000077440"; transcript_id "ENSRNOG00000077440_tx_28"; exon_id "1_233373263_233373366_+"; exonnum "8"; txlen "882";
1	ENSEMBL114_rn	exon	233373263	233373366	0.0169685614705857	+	.	gene_id "ENSRNOG00000077440"; transcript_id "ENSRNOG00000077440_tx_29"; exon_id "1_233373263_233373366_+"; exonnum "7"; txlen "794";
1	ENSEMBL114_rn	exon	233373263	233373366	0.0148718495699309	+	.	gene_id "ENSRNOG00000077440"; transcript_id "ENSRNOG00000077440_tx_31"; exon_id "1_233373263_233373366_+"; exonnum "5"; txlen "1666";
1	ENSEMBL114_rn	exon	233373263	233373366	0.0148718495699309	+	.	gene_id "ENSRNOG00000077440"; transcript_id "ENSRNOG00000077440_tx_32"; exon_id "1_233373263_233373366_+"; exonnum "4"; txlen "1578";
1	ENSEMBL114_rn	exon	233373263	233373366	0.00542993967058742	+	.	gene_id "ENSRNOG00000077440"; transcript_id "ENSRNOG00000077440_tx_35"; exon_id "1_233373263_233373366_+"; exonnum "8"; txlen "1271";
1	ENSEMBL114_rn	exon	233373263	233373366	0.112738602381978	+	.	gene_id "ENSRNOG00000077440"; transcript_id "ENSRNOG00000077440_tx_5"; exon_id "1_233373263_233373366_+"; exonnum "4"; txlen "1318";
1	ENSEMBL114_rn	exon	233373263	233373366	0.103572629204023	+	.	gene_id "ENSRNOG00000077440"; transcript_id "ENSRNOG00000077440_tx_6"; exon_id "1_233373263_233373366_+"; exonnum "5"; txlen "1406";
1	ENSEMBL114_rn	exon	233373263	233373366	0.0864806353024012	+	.	gene_id "ENSRNOG00000077440"; transcript_id "ENSRNOG00000077440_tx_7"; exon_id "1_233373263_233373366_+"; exonnum "4"; txlen "533";
1	ENSEMBL114_rn	exon	233373263	233373366	0.0817981007048711	+	.	gene_id "ENSRNOG00000077440"; transcript_id "ENSRNOG00000077440_tx_8"; exon_id "1_233373263_233373366_+"; exonnum "5"; txlen "621";
1	ensembl	exon	233377685	233378889	0	+	.	gene_id "ENSRNOG00000077440"; gene_version "1"; transcript_id "ENSRNOT00000132630"; transcript_version "1"; exon_number "3"; gene_source "ensembl"; gene_biotype "lncRNA"; transcript_source "ensembl"; transcript_biotype "lncRNA"; exon_id "ENSRNOE00000812098"; exon_version "1";
1	ensembl	exon	233379934	233380038	0	+	.	gene_id "ENSRNOG00000077440"; gene_version "1"; transcript_id "ENSRNOT00000156918"; transcript_version "1"; exon_number "3"; gene_source "ensembl"; gene_biotype "lncRNA"; transcript_source "ensembl"; transcript_biotype "lncRNA"; exon_id "ENSRNOE00000754499"; exon_version "1";
1	ENSEMBL114_rn	exon	233379934	233380038	0.0864806353024012	+	.	gene_id "ENSRNOG00000077440"; transcript_id "ENSRNOG00000077440_tx_7"; exon_id "1_233379934_233380038_+"; exonnum "5"; txlen "533";
1	ENSEMBL114_rn	exon	233379934	233380038	0.0817981007048711	+	.	gene_id "ENSRNOG00000077440"; transcript_id "ENSRNOG00000077440_tx_8"; exon_id "1_233379934_233380038_+"; exonnum "6"; txlen "621";
1	ensembl	exon	233381048	233381254	0	+	.	gene_id "ENSRNOG00000077440"; gene_version "1"; transcript_id "ENSRNOT00000156918"; transcript_version "1"; exon_number "4"; gene_source "ensembl"; gene_biotype "lncRNA"; transcript_source "ensembl"; transcript_biotype "lncRNA"; exon_id "ENSRNOE00000731514"; exon_version "1";
1	ensembl	exon	233381048	233381254	0	+	.	gene_id "ENSRNOG00000077440"; gene_version "1"; transcript_id "ENSRNOT00000150768"; transcript_version "1"; exon_number "3"; gene_source "ensembl"; gene_biotype "lncRNA"; transcript_source "ensembl"; transcript_biotype "lncRNA"; exon_id "ENSRNOE00000731514"; exon_version "1"; tag "Ensembl_canonical";
1	ENSEMBL114_rn	exon	233381048	233381254	0.0681853961647428	+	.	gene_id "ENSRNOG00000077440"; transcript_id "ENSRNOG00000077440_tx_12"; exon_id "1_233381048_233381254_+"; exonnum "5"; txlen "1525";
1	ENSEMBL114_rn	exon	233381048	233381254	0.0590194229867873	+	.	gene_id "ENSRNOG00000077440"; transcript_id "ENSRNOG00000077440_tx_13"; exon_id "1_233381048_233381254_+"; exonnum "6"; txlen "1613";
1	ENSEMBL114_rn	exon	233381048	233381254	0.00542993967058742	+	.	gene_id "ENSRNOG00000077440"; transcript_id "ENSRNOG00000077440_tx_35"; exon_id "1_233381048_233381254_+"; exonnum "9"; txlen "1271";
1	ensembl	exon	233384167	233384244	0	+	.	gene_id "ENSRNOG00000077440"; gene_version "1"; transcript_id "ENSRNOT00000127966"; transcript_version "1"; exon_number "3"; gene_source "ensembl"; gene_biotype "lncRNA"; transcript_source "ensembl"; transcript_biotype "lncRNA"; exon_id "ENSRNOE00000673350"; exon_version "1";
1	ENSEMBL114_rn	exon	233384167	233384244	0.0445532062172353	+	.	gene_id "ENSRNOG00000077440"; transcript_id "ENSRNOG00000077440_tx_15"; exon_id "1_233384167_233384244_+"; exonnum "6"; txlen "1484";
1	ENSEMBL114_rn	exon	233384167	233384244	0.0445532062172353	+	.	gene_id "ENSRNOG00000077440"; transcript_id "ENSRNOG00000077440_tx_16"; exon_id "1_233384167_233384244_+"; exonnum "5"; txlen "1396";
1	ENSEMBL114_rn	exon	233384167	233384244	0.0209662146904637	+	.	gene_id "ENSRNOG00000077440"; transcript_id "ENSRNOG00000077440_tx_25"; exon_id "1_233384167_233384244_+"; exonnum "3"; txlen "1227";
1	ENSEMBL114_rn	exon	233384167	233384244	0.0148718495699309	+	.	gene_id "ENSRNOG00000077440"; transcript_id "ENSRNOG00000077440_tx_31"; exon_id "1_233384167_233384244_+"; exonnum "6"; txlen "1666";
1	ENSEMBL114_rn	exon	233384167	233384244	0.0148718495699309	+	.	gene_id "ENSRNOG00000077440"; transcript_id "ENSRNOG00000077440_tx_32"; exon_id "1_233384167_233384244_+"; exonnum "5"; txlen "1578";
1	ensembl	exon	233386724	233386905	0	+	.	gene_id "ENSRNOG00000077440"; gene_version "1"; transcript_id "ENSRNOT00000150768"; transcript_version "1"; exon_number "4"; gene_source "ensembl"; gene_biotype "lncRNA"; transcript_source "ensembl"; transcript_biotype "lncRNA"; exon_id "ENSRNOE00000815347"; exon_version "1"; tag "Ensembl_canonical";
1	ensembl	exon	233386724	233386905	0	+	.	gene_id "ENSRNOG00000077440"; gene_version "1"; transcript_id "ENSRNOT00000127966"; transcript_version "1"; exon_number "4"; gene_source "ensembl"; gene_biotype "lncRNA"; transcript_source "ensembl"; transcript_biotype "lncRNA"; exon_id "ENSRNOE00000815347"; exon_version "1";
1	ENSEMBL114_rn	exon	233386724	233386905	0.0148718495699309	+	.	gene_id "ENSRNOG00000077440"; transcript_id "ENSRNOG00000077440_tx_31"; exon_id "1_233386724_233386905_+"; exonnum "7"; txlen "1666";
1	ENSEMBL114_rn	exon	233386724	233386905	0.0148718495699309	+	.	gene_id "ENSRNOG00000077440"; transcript_id "ENSRNOG00000077440_tx_32"; exon_id "1_233386724_233386905_+"; exonnum "6"; txlen "1578";
1	ENSEMBL114_rn	exon	233386724	233386905	0.00542993967058742	+	.	gene_id "ENSRNOG00000077440"; transcript_id "ENSRNOG00000077440_tx_35"; exon_id "1_233386724_233386905_+"; exonnum "10"; txlen "1271";
1	ensembl	exon	233389365	233389545	0	+	.	gene_id "ENSRNOG00000077440"; gene_version "1"; transcript_id "ENSRNOT00000156918"; transcript_version "1"; exon_number "5"; gene_source "ensembl"; gene_biotype "lncRNA"; transcript_source "ensembl"; transcript_biotype "lncRNA"; exon_id "ENSRNOE00000774200"; exon_version "1";
1	ensembl	exon	233389365	233389545	0	+	.	gene_id "ENSRNOG00000077440"; gene_version "1"; transcript_id "ENSRNOT00000150768"; transcript_version "1"; exon_number "5"; gene_source "ensembl"; gene_biotype "lncRNA"; transcript_source "ensembl"; transcript_biotype "lncRNA"; exon_id "ENSRNOE00000774200"; exon_version "1"; tag "Ensembl_canonical";
1	ensembl	exon	233389365	233389545	0	+	.	gene_id "ENSRNOG00000077440"; gene_version "1"; transcript_id "ENSRNOT00000127966"; transcript_version "1"; exon_number "5"; gene_source "ensembl"; gene_biotype "lncRNA"; transcript_source "ensembl"; transcript_biotype "lncRNA"; exon_id "ENSRNOE00000774200"; exon_version "1";
1	ENSEMBL114_rn	exon	233389365	233389545	0.0681853961647428	+	.	gene_id "ENSRNOG00000077440"; transcript_id "ENSRNOG00000077440_tx_12"; exon_id "1_233389365_233389545_+"; exonnum "6"; txlen "1525";
1	ENSEMBL114_rn	exon	233389365	233389545	0.0590194229867873	+	.	gene_id "ENSRNOG00000077440"; transcript_id "ENSRNOG00000077440_tx_13"; exon_id "1_233389365_233389545_+"; exonnum "7"; txlen "1613";
1	ENSEMBL114_rn	exon	233389365	233389545	0.0445532062172353	+	.	gene_id "ENSRNOG00000077440"; transcript_id "ENSRNOG00000077440_tx_15"; exon_id "1_233389365_233389545_+"; exonnum "7"; txlen "1484";
1	ENSEMBL114_rn	exon	233389365	233389545	0.0445532062172353	+	.	gene_id "ENSRNOG00000077440"; transcript_id "ENSRNOG00000077440_tx_16"; exon_id "1_233389365_233389545_+"; exonnum "6"; txlen "1396";
1	ENSEMBL114_rn	exon	233389365	233389545	0.0209662146904637	+	.	gene_id "ENSRNOG00000077440"; transcript_id "ENSRNOG00000077440_tx_25"; exon_id "1_233389365_233389545_+"; exonnum "4"; txlen "1227";
1	ENSEMBL114_rn	exon	233389365	233389545	0.0209662146904637	+	.	gene_id "ENSRNOG00000077440"; transcript_id "ENSRNOG00000077440_tx_26"; exon_id "1_233389365_233389545_+"; exonnum "3"; txlen "1149";
1	ENSEMBL114_rn	exon	233389365	233389545	0.0169685614705857	+	.	gene_id "ENSRNOG00000077440"; transcript_id "ENSRNOG00000077440_tx_28"; exon_id "1_233389365_233389545_+"; exonnum "9"; txlen "882";
1	ENSEMBL114_rn	exon	233389365	233389545	0.0169685614705857	+	.	gene_id "ENSRNOG00000077440"; transcript_id "ENSRNOG00000077440_tx_29"; exon_id "1_233389365_233389545_+"; exonnum "8"; txlen "794";
1	ENSEMBL114_rn	exon	233389365	233389545	0.0148718495699309	+	.	gene_id "ENSRNOG00000077440"; transcript_id "ENSRNOG00000077440_tx_31"; exon_id "1_233389365_233389545_+"; exonnum "8"; txlen "1666";
1	ENSEMBL114_rn	exon	233389365	233389545	0.0148718495699309	+	.	gene_id "ENSRNOG00000077440"; transcript_id "ENSRNOG00000077440_tx_32"; exon_id "1_233389365_233389545_+"; exonnum "7"; txlen "1578";
1	ENSEMBL114_rn	exon	233389365	233389545	0.00542993967058742	+	.	gene_id "ENSRNOG00000077440"; transcript_id "ENSRNOG00000077440_tx_35"; exon_id "1_233389365_233389545_+"; exonnum "11"; txlen "1271";
1	ENSEMBL114_rn	exon	233389365	233389545	0.112738602381978	+	.	gene_id "ENSRNOG00000077440"; transcript_id "ENSRNOG00000077440_tx_5"; exon_id "1_233389365_233389545_+"; exonnum "5"; txlen "1318";
1	ENSEMBL114_rn	exon	233389365	233389545	0.103572629204023	+	.	gene_id "ENSRNOG00000077440"; transcript_id "ENSRNOG00000077440_tx_6"; exon_id "1_233389365_233389545_+"; exonnum "6"; txlen "1406";
1	sraer114_es	exon	233401203	233401286	0.0306030575790255	+	.	gene_id "ENSRNOG00000077440"; transcript_id "ENSRNOG00000077440_tx_21"; exon_id "1_233401203_233401286_+"; exonnum "1"; txlen "793";
1	ensembl	exon	233404870	233405578	0	+	.	gene_id "ENSRNOG00000077440"; gene_version "1"; transcript_id "ENSRNOT00000156918"; transcript_version "1"; exon_number "6"; gene_source "ensembl"; gene_biotype "lncRNA"; transcript_source "ensembl"; transcript_biotype "lncRNA"; exon_id "ENSRNOE00000785722"; exon_version "1";
1	ensembl	exon	233404870	233405578	0	+	.	gene_id "ENSRNOG00000077440"; gene_version "1"; transcript_id "ENSRNOT00000150768"; transcript_version "1"; exon_number "6"; gene_source "ensembl"; gene_biotype "lncRNA"; transcript_source "ensembl"; transcript_biotype "lncRNA"; exon_id "ENSRNOE00000785722"; exon_version "1"; tag "Ensembl_canonical";
1	ensembl	exon	233404870	233405578	0	+	.	gene_id "ENSRNOG00000077440"; gene_version "1"; transcript_id "ENSRNOT00000127966"; transcript_version "1"; exon_number "6"; gene_source "ensembl"; gene_biotype "lncRNA"; transcript_source "ensembl"; transcript_biotype "lncRNA"; exon_id "ENSRNOE00000785722"; exon_version "1";
1	ENSEMBL114_rn	exon	233404870	233405578	0.0681853961647428	+	.	gene_id "ENSRNOG00000077440"; transcript_id "ENSRNOG00000077440_tx_12"; exon_id "1_233404870_233405578_+"; exonnum "7"; txlen "1525";
1	ENSEMBL114_rn	exon	233404870	233405578	0.0590194229867873	+	.	gene_id "ENSRNOG00000077440"; transcript_id "ENSRNOG00000077440_tx_13"; exon_id "1_233404870_233405578_+"; exonnum "8"; txlen "1613";
1	ENSEMBL114_rn	exon	233404870	233405578	0.0445532062172353	+	.	gene_id "ENSRNOG00000077440"; transcript_id "ENSRNOG00000077440_tx_15"; exon_id "1_233404870_233405578_+"; exonnum "8"; txlen "1484";
1	ENSEMBL114_rn	exon	233404870	233405578	0.0445532062172353	+	.	gene_id "ENSRNOG00000077440"; transcript_id "ENSRNOG00000077440_tx_16"; exon_id "1_233404870_233405578_+"; exonnum "7"; txlen "1396";
1	ENSEMBL114_rn	exon	233404870	233405578	0.0306030575790255	+	.	gene_id "ENSRNOG00000077440"; transcript_id "ENSRNOG00000077440_tx_21"; exon_id "1_233404870_233405578_+"; exonnum "2"; txlen "793";
1	ENSEMBL114_rn	exon	233404870	233405578	0.0209662146904637	+	.	gene_id "ENSRNOG00000077440"; transcript_id "ENSRNOG00000077440_tx_23"; exon_id "1_233404870_233405578_+"; exonnum "6"; txlen "1225";
1	ENSEMBL114_rn	exon	233404870	233405578	0.0209662146904637	+	.	gene_id "ENSRNOG00000077440"; transcript_id "ENSRNOG00000077440_tx_24"; exon_id "1_233404870_233405578_+"; exonnum "5"; txlen "1137";
1	ENSEMBL114_rn	exon	233404870	233405578	0.0209662146904637	+	.	gene_id "ENSRNOG00000077440"; transcript_id "ENSRNOG00000077440_tx_25"; exon_id "1_233404870_233405578_+"; exonnum "5"; txlen "1227";
1	ENSEMBL114_rn	exon	233404870	233405578	0.0209662146904637	+	.	gene_id "ENSRNOG00000077440"; transcript_id "ENSRNOG00000077440_tx_26"; exon_id "1_233404870_233405578_+"; exonnum "4"; txlen "1149";
1	ENSEMBL114_rn	exon	233404870	233405578	0.0209662146904637	+	.	gene_id "ENSRNOG00000077440"; transcript_id "ENSRNOG00000077440_tx_27"; exon_id "1_233404870_233405578_+"; exonnum "3"; txlen "968";
1	ENSEMBL114_rn	exon	233404870	233405578	0.0148718495699309	+	.	gene_id "ENSRNOG00000077440"; transcript_id "ENSRNOG00000077440_tx_31"; exon_id "1_233404870_233405578_+"; exonnum "9"; txlen "1666";
1	ENSEMBL114_rn	exon	233404870	233405578	0.0148718495699309	+	.	gene_id "ENSRNOG00000077440"; transcript_id "ENSRNOG00000077440_tx_32"; exon_id "1_233404870_233405578_+"; exonnum "8"; txlen "1578";
1	ENSEMBL114_rn	exon	233404870	233405578	0.112738602381978	+	.	gene_id "ENSRNOG00000077440"; transcript_id "ENSRNOG00000077440_tx_5"; exon_id "1_233404870_233405578_+"; exonnum "6"; txlen "1318";
1	ENSEMBL114_rn	exon	233404870	233405578	0.103572629204023	+	.	gene_id "ENSRNOG00000077440"; transcript_id "ENSRNOG00000077440_tx_6"; exon_id "1_233404870_233405578_+"; exonnum "7"; txlen "1406";
1	sraer114_es	exon	233416469	233416565	0.11083012291803	+	.	gene_id "ENSRNOG00000079329"; transcript_id "ENSRNOG00000079329_tx_2"; exon_id "1_233416469_233416565_+"; exonnum "1"; txlen "1767";
1	sraer114_es	exon	233416469	233416565	0.0107602620659674	+	.	gene_id "ENSRNOG00000079329"; transcript_id "ENSRNOG00000079329_tx_4"; exon_id "1_233416469_233416565_+"; exonnum "1"; txlen "1106";
1	sraer114_es	exon	233416469	233416565	0.00339797749451602	+	.	gene_id "ENSRNOG00000079329"; transcript_id "ENSRNOG00000079329_tx_8"; exon_id "1_233416469_233416565_+"; exonnum "1"; txlen "1685";
1	sraer114_ss	exon	233419970	233421639	0.11083012291803	+	.	gene_id "ENSRNOG00000079329"; transcript_id "ENSRNOG00000079329_tx_2"; exon_id "1_233419970_233421639_+"; exonnum "2"; txlen "1767";
1	sraer114_es	exon	233436044	233436086	0.00864209337539515	+	.	gene_id "ENSRNOG00000079329"; transcript_id "ENSRNOG00000079329_tx_6"; exon_id "1_233436044_233436086_+"; exonnum "1"; txlen "1052";
1	ensembl	exon	233436520	233436573	0	+	.	gene_id "ENSRNOG00000079329"; gene_version "1"; transcript_id "ENSRNOT00000129219"; transcript_version "1"; exon_number "1"; gene_source "ensembl"; gene_biotype "lncRNA"; transcript_source "ensembl"; transcript_biotype "lncRNA"; exon_id "ENSRNOE00000591780"; exon_version "2"; tag "Ensembl_canonical";
1	ensembl	gene	233436520	233462807	0	+	.	gene_id "ENSRNOG00000079329"; gene_version "1"; gene_source "ensembl"; gene_biotype "lncRNA";
1	ensembl	transcript	233436520	233462807	0	+	.	gene_id "ENSRNOG00000079329"; gene_version "1"; transcript_id "ENSRNOT00000129219"; transcript_version "1"; gene_source "ensembl"; gene_biotype "lncRNA"; transcript_source "ensembl"; transcript_biotype "lncRNA"; tag "Ensembl_canonical";
1	ensembl	exon	233452720	233452826	0	+	.	gene_id "ENSRNOG00000079329"; gene_version "1"; transcript_id "ENSRNOT00000129219"; transcript_version "1"; exon_number "2"; gene_source "ensembl"; gene_biotype "lncRNA"; transcript_source "ensembl"; transcript_biotype "lncRNA"; exon_id "ENSRNOE00000715061"; exon_version "1"; tag "Ensembl_canonical";
1	ENSEMBL114_rn	exon	233452720	233452826	0.0107602620659674	+	.	gene_id "ENSRNOG00000079329"; transcript_id "ENSRNOG00000079329_tx_4"; exon_id "1_233452720_233452826_+"; exonnum "2"; txlen "1106";
1	ENSEMBL114_rn	exon	233452720	233452826	0.00864209337539515	+	.	gene_id "ENSRNOG00000079329"; transcript_id "ENSRNOG00000079329_tx_6"; exon_id "1_233452720_233452826_+"; exonnum "2"; txlen "1052";
1	ENSEMBL114_rn	exon	233452720	233452826	0.00339797749451602	+	.	gene_id "ENSRNOG00000079329"; transcript_id "ENSRNOG00000079329_tx_8"; exon_id "1_233452720_233452826_+"; exonnum "2"; txlen "1685";
1	ensembl	exon	233453174	233453249	0	+	.	gene_id "ENSRNOG00000079329"; gene_version "1"; transcript_id "ENSRNOT00000129219"; transcript_version "1"; exon_number "3"; gene_source "ensembl"; gene_biotype "lncRNA"; transcript_source "ensembl"; transcript_biotype "lncRNA"; exon_id "ENSRNOE00000707119"; exon_version "1"; tag "Ensembl_canonical";
1	ENSEMBL114_rn	exon	233453174	233453249	0.0107602620659674	+	.	gene_id "ENSRNOG00000079329"; transcript_id "ENSRNOG00000079329_tx_4"; exon_id "1_233453174_233453249_+"; exonnum "3"; txlen "1106";
1	ENSEMBL114_rn	exon	233453174	233453249	0.00864209337539515	+	.	gene_id "ENSRNOG00000079329"; transcript_id "ENSRNOG00000079329_tx_6"; exon_id "1_233453174_233453249_+"; exonnum "3"; txlen "1052";
1	ENSEMBL114_rn	exon	233453174	233453249	0.00339797749451602	+	.	gene_id "ENSRNOG00000079329"; transcript_id "ENSRNOG00000079329_tx_8"; exon_id "1_233453174_233453249_+"; exonnum "3"; txlen "1685";
1	ensembl	exon	233454571	233455396	0	+	.	gene_id "ENSRNOG00000079329"; gene_version "1"; transcript_id "ENSRNOT00000129219"; transcript_version "1"; exon_number "4"; gene_source "ensembl"; gene_biotype "lncRNA"; transcript_source "ensembl"; transcript_biotype "lncRNA"; exon_id "ENSRNOE00000672441"; exon_version "1"; tag "Ensembl_canonical";
1	ENSEMBL114_rn	exon	233454571	233455396	0.0107602620659674	+	.	gene_id "ENSRNOG00000079329"; transcript_id "ENSRNOG00000079329_tx_4"; exon_id "1_233454571_233455396_+"; exonnum "4"; txlen "1106";
1	ENSEMBL114_rn	exon	233454571	233455396	0.00864209337539515	+	.	gene_id "ENSRNOG00000079329"; transcript_id "ENSRNOG00000079329_tx_6"; exon_id "1_233454571_233455396_+"; exonnum "4"; txlen "1052";
1	ensembl	exon	233456895	233456946	0	+	.	gene_id "ENSRNOG00000079329"; gene_version "1"; transcript_id "ENSRNOT00000129219"; transcript_version "1"; exon_number "5"; gene_source "ensembl"; gene_biotype "lncRNA"; transcript_source "ensembl"; transcript_biotype "lncRNA"; exon_id "ENSRNOE00000775235"; exon_version "1"; tag "Ensembl_canonical";
1	sraer114_mid	exon	233456895	233457909	0.00339797749451602	+	.	gene_id "ENSRNOG00000079329"; transcript_id "ENSRNOG00000079329_tx_8"; exon_id "1_233456895_233457909_+"; exonnum "4"; txlen "1685";
1	ensembl	exon	233457821	233458868	0	+	.	gene_id "ENSRNOG00000079329"; gene_version "1"; transcript_id "ENSRNOT00000129219"; transcript_version "1"; exon_number "6"; gene_source "ensembl"; gene_biotype "lncRNA"; transcript_source "ensembl"; transcript_biotype "lncRNA"; exon_id "ENSRNOE00000702190"; exon_version "1"; tag "Ensembl_canonical";
1	sraer114_mid	exon	233458732	233458868	0.00339797749451602	+	.	gene_id "ENSRNOG00000079329"; transcript_id "ENSRNOG00000079329_tx_8"; exon_id "1_233458732_233458868_+"; exonnum "5"; txlen "1685";
1	ensembl	exon	233459077	233459163	0	+	.	gene_id "ENSRNOG00000079329"; gene_version "1"; transcript_id "ENSRNOT00000129219"; transcript_version "1"; exon_number "7"; gene_source "ensembl"; gene_biotype "lncRNA"; transcript_source "ensembl"; transcript_biotype "lncRNA"; exon_id "ENSRNOE00000703601"; exon_version "1"; tag "Ensembl_canonical";
1	ENSEMBL114_rn	exon	233459077	233459163	0.00339797749451602	+	.	gene_id "ENSRNOG00000079329"; transcript_id "ENSRNOG00000079329_tx_8"; exon_id "1_233459077_233459163_+"; exonnum "6"; txlen "1685";
1	sraer114_ss	exon	233460200	233460365	0.00339797749451602	+	.	gene_id "ENSRNOG00000079329"; transcript_id "ENSRNOG00000079329_tx_8"; exon_id "1_233460200_233460365_+"; exonnum "7"; txlen "1685";
1	ensembl	exon	233462151	233462287	0	+	.	gene_id "ENSRNOG00000079329"; gene_version "1"; transcript_id "ENSRNOT00000129219"; transcript_version "1"; exon_number "8"; gene_source "ensembl"; gene_biotype "lncRNA"; transcript_source "ensembl"; transcript_biotype "lncRNA"; exon_id "ENSRNOE00000782898"; exon_version "1"; tag "Ensembl_canonical";
1	ensembl	exon	233462674	233462807	0	+	.	gene_id "ENSRNOG00000079329"; gene_version "1"; transcript_id "ENSRNOT00000129219"; transcript_version "1"; exon_number "9"; gene_source "ensembl"; gene_biotype "lncRNA"; transcript_source "ensembl"; transcript_biotype "lncRNA"; exon_id "ENSRNOE00000717085"; exon_version "1"; tag "Ensembl_canonical";
1	sraer114_es	exon	233474069	233474162	0.0720550735661585	+	.	gene_id "ENSRNOG00000071820"; transcript_id "ENSRNOG00000071820_tx_1"; exon_id "1_233474069_233474162_+"; exonnum "1"; txlen "875";
1	sraer114_es	exon	233516047	233516176	0.00563497195204713	+	.	gene_id "ENSRNOG00000071820"; transcript_id "ENSRNOG00000071820_tx_4"; exon_id "1_233516047_233516176_+"; exonnum "1"; txlen "1103";
1	sraer114_es	exon	233516047	233516176	0.00531439240054883	+	.	gene_id "ENSRNOG00000071820"; transcript_id "ENSRNOG00000071820_tx_7"; exon_id "1_233516047_233516176_+"; exonnum "1"; txlen "1197";
1	sraer114_es	exon	233521327	233521607	0.00601295022742673	+	.	gene_id "ENSRNOG00000071820"; transcript_id "ENSRNOG00000071820_tx_2"; exon_id "1_233521327_233521607_+"; exonnum "1"; txlen "1254";
1	sraer114_es	exon	233521327	233521607	0.00550338153823864	+	.	gene_id "ENSRNOG00000071820"; transcript_id "ENSRNOG00000071820_tx_5"; exon_id "1_233521327_233521607_+"; exonnum "1"; txlen "1348";
1	ensembl	exon	233526182	233526276	0	+	.	gene_id "ENSRNOG00000071820"; gene_version "1"; transcript_id "ENSRNOT00000152359"; transcript_version "1"; exon_number "1"; gene_source "ensembl"; gene_biotype "lncRNA"; transcript_source "ensembl"; transcript_biotype "lncRNA"; exon_id "ENSRNOE00000818696"; exon_version "1"; tag "Ensembl_canonical";
1	ensembl	gene	233526182	233532100	0	+	.	gene_id "ENSRNOG00000071820"; gene_version "1"; gene_source "ensembl"; gene_biotype "lncRNA";
1	ensembl	transcript	233526182	233532100	0	+	.	gene_id "ENSRNOG00000071820"; gene_version "1"; transcript_id "ENSRNOT00000152359"; transcript_version "1"; gene_source "ensembl"; gene_biotype "lncRNA"; transcript_source "ensembl"; transcript_biotype "lncRNA"; tag "Ensembl_canonical";
1	ensembl	exon	233526195	233526276	0	+	.	gene_id "ENSRNOG00000071820"; gene_version "1"; transcript_id "ENSRNOT00000170863"; transcript_version "1"; exon_number "1"; gene_source "ensembl"; gene_biotype "lncRNA"; transcript_source "ensembl"; transcript_biotype "lncRNA"; exon_id "ENSRNOE00000762846"; exon_version "1";
1	ENSEMBL114_rn	exon	233526195	233526276	0.00601295022742673	+	.	gene_id "ENSRNOG00000071820"; transcript_id "ENSRNOG00000071820_tx_3"; exon_id "1_233526195_233526276_+"; exonnum "1"; txlen "1055";
1	ENSEMBL114_rn	exon	233526195	233526276	0.00550338153823864	+	.	gene_id "ENSRNOG00000071820"; transcript_id "ENSRNOG00000071820_tx_6"; exon_id "1_233526195_233526276_+"; exonnum "1"; txlen "1149";
1	ensembl	transcript	233526195	233532100	0	+	.	gene_id "ENSRNOG00000071820"; gene_version "1"; transcript_id "ENSRNOT00000170863"; transcript_version "1"; gene_source "ensembl"; gene_biotype "lncRNA"; transcript_source "ensembl"; transcript_biotype "lncRNA";
1	ensembl	exon	233526386	233526497	0	+	.	gene_id "ENSRNOG00000071820"; gene_version "1"; transcript_id "ENSRNOT00000152359"; transcript_version "1"; exon_number "2"; gene_source "ensembl"; gene_biotype "lncRNA"; transcript_source "ensembl"; transcript_biotype "lncRNA"; exon_id "ENSRNOE00000691617"; exon_version "1"; tag "Ensembl_canonical";
1	ensembl	exon	233526386	233526497	0	+	.	gene_id "ENSRNOG00000071820"; gene_version "1"; transcript_id "ENSRNOT00000170863"; transcript_version "1"; exon_number "2"; gene_source "ensembl"; gene_biotype "lncRNA"; transcript_source "ensembl"; transcript_biotype "lncRNA"; exon_id "ENSRNOE00000691617"; exon_version "1";
1	ENSEMBL114_rn	exon	233526386	233526497	0.0720550735661585	+	.	gene_id "ENSRNOG00000071820"; transcript_id "ENSRNOG00000071820_tx_1"; exon_id "1_233526386_233526497_+"; exonnum "2"; txlen "875";
1	ENSEMBL114_rn	exon	233526386	233526497	0.00601295022742673	+	.	gene_id "ENSRNOG00000071820"; transcript_id "ENSRNOG00000071820_tx_2"; exon_id "1_233526386_233526497_+"; exonnum "2"; txlen "1254";
1	ENSEMBL114_rn	exon	233526386	233526497	0.00601295022742673	+	.	gene_id "ENSRNOG00000071820"; transcript_id "ENSRNOG00000071820_tx_3"; exon_id "1_233526386_233526497_+"; exonnum "2"; txlen "1055";
1	ENSEMBL114_rn	exon	233526386	233526497	0.00563497195204713	+	.	gene_id "ENSRNOG00000071820"; transcript_id "ENSRNOG00000071820_tx_4"; exon_id "1_233526386_233526497_+"; exonnum "2"; txlen "1103";
1	ENSEMBL114_rn	exon	233526386	233526497	0.00550338153823864	+	.	gene_id "ENSRNOG00000071820"; transcript_id "ENSRNOG00000071820_tx_5"; exon_id "1_233526386_233526497_+"; exonnum "2"; txlen "1348";
1	ENSEMBL114_rn	exon	233526386	233526497	0.00550338153823864	+	.	gene_id "ENSRNOG00000071820"; transcript_id "ENSRNOG00000071820_tx_6"; exon_id "1_233526386_233526497_+"; exonnum "2"; txlen "1149";
1	ENSEMBL114_rn	exon	233526386	233526497	0.00531439240054883	+	.	gene_id "ENSRNOG00000071820"; transcript_id "ENSRNOG00000071820_tx_7"; exon_id "1_233526386_233526497_+"; exonnum "2"; txlen "1197";
1	ensembl	exon	233527635	233527988	0	+	.	gene_id "ENSRNOG00000071820"; gene_version "1"; transcript_id "ENSRNOT00000170863"; transcript_version "1"; exon_number "3"; gene_source "ensembl"; gene_biotype "lncRNA"; transcript_source "ensembl"; transcript_biotype "lncRNA"; exon_id "ENSRNOE00000805298"; exon_version "1";
1	ensembl	exon	233527635	233528303	0	+	.	gene_id "ENSRNOG00000071820"; gene_version "1"; transcript_id "ENSRNOT00000152359"; transcript_version "1"; exon_number "3"; gene_source "ensembl"; gene_biotype "lncRNA"; transcript_source "ensembl"; transcript_biotype "lncRNA"; exon_id "ENSRNOE00000722752"; exon_version "1"; tag "Ensembl_canonical";
1	ENSEMBL114_rn	exon	233527635	233528303	0.0720550735661585	+	.	gene_id "ENSRNOG00000071820"; transcript_id "ENSRNOG00000071820_tx_1"; exon_id "1_233527635_233528303_+"; exonnum "3"; txlen "875";
1	ENSEMBL114_rn	exon	233527635	233528303	0.00601295022742673	+	.	gene_id "ENSRNOG00000071820"; transcript_id "ENSRNOG00000071820_tx_2"; exon_id "1_233527635_233528303_+"; exonnum "3"; txlen "1254";
1	ENSEMBL114_rn	exon	233527635	233528303	0.00601295022742673	+	.	gene_id "ENSRNOG00000071820"; transcript_id "ENSRNOG00000071820_tx_3"; exon_id "1_233527635_233528303_+"; exonnum "3"; txlen "1055";
1	ENSEMBL114_rn	exon	233527635	233528303	0.00563497195204713	+	.	gene_id "ENSRNOG00000071820"; transcript_id "ENSRNOG00000071820_tx_4"; exon_id "1_233527635_233528303_+"; exonnum "3"; txlen "1103";
1	ENSEMBL114_rn	exon	233527635	233528303	0.00550338153823864	+	.	gene_id "ENSRNOG00000071820"; transcript_id "ENSRNOG00000071820_tx_5"; exon_id "1_233527635_233528303_+"; exonnum "3"; txlen "1348";
1	ENSEMBL114_rn	exon	233527635	233528303	0.00550338153823864	+	.	gene_id "ENSRNOG00000071820"; transcript_id "ENSRNOG00000071820_tx_6"; exon_id "1_233527635_233528303_+"; exonnum "3"; txlen "1149";
1	ENSEMBL114_rn	exon	233527635	233528303	0.00531439240054883	+	.	gene_id "ENSRNOG00000071820"; transcript_id "ENSRNOG00000071820_tx_7"; exon_id "1_233527635_233528303_+"; exonnum "3"; txlen "1197";
1	ensembl	exon	233528092	233528303	0	+	.	gene_id "ENSRNOG00000071820"; gene_version "1"; transcript_id "ENSRNOT00000170863"; transcript_version "1"; exon_number "4"; gene_source "ensembl"; gene_biotype "lncRNA"; transcript_source "ensembl"; transcript_biotype "lncRNA"; exon_id "ENSRNOE00000791932"; exon_version "1";
1	ensembl	exon	233530965	233531058	0	+	.	gene_id "ENSRNOG00000071820"; gene_version "1"; transcript_id "ENSRNOT00000152359"; transcript_version "1"; exon_number "4"; gene_source "ensembl"; gene_biotype "lncRNA"; transcript_source "ensembl"; transcript_biotype "lncRNA"; exon_id "ENSRNOE00000813204"; exon_version "1"; tag "Ensembl_canonical";
1	ensembl	exon	233530965	233531058	0	+	.	gene_id "ENSRNOG00000071820"; gene_version "1"; transcript_id "ENSRNOT00000170863"; transcript_version "1"; exon_number "5"; gene_source "ensembl"; gene_biotype "lncRNA"; transcript_source "ensembl"; transcript_biotype "lncRNA"; exon_id "ENSRNOE00000813204"; exon_version "1";
1	ENSEMBL114_rn	exon	233530965	233531058	0.00550338153823864	+	.	gene_id "ENSRNOG00000071820"; transcript_id "ENSRNOG00000071820_tx_5"; exon_id "1_233530965_233531058_+"; exonnum "4"; txlen "1348";
1	ENSEMBL114_rn	exon	233530965	233531058	0.00550338153823864	+	.	gene_id "ENSRNOG00000071820"; transcript_id "ENSRNOG00000071820_tx_6"; exon_id "1_233530965_233531058_+"; exonnum "4"; txlen "1149";
1	ENSEMBL114_rn	exon	233530965	233531058	0.00531439240054883	+	.	gene_id "ENSRNOG00000071820"; transcript_id "ENSRNOG00000071820_tx_7"; exon_id "1_233530965_233531058_+"; exonnum "4"; txlen "1197";
1	sraer114_mid	exon	233531866	233531980	0.00601295022742673	+	.	gene_id "ENSRNOG00000071820"; transcript_id "ENSRNOG00000071820_tx_2"; exon_id "1_233531866_233531980_+"; exonnum "4"; txlen "1254";
1	sraer114_mid	exon	233531866	233531980	0.00601295022742673	+	.	gene_id "ENSRNOG00000071820"; transcript_id "ENSRNOG00000071820_tx_3"; exon_id "1_233531866_233531980_+"; exonnum "4"; txlen "1055";
1	sraer114_mid	exon	233531866	233531980	0.00563497195204713	+	.	gene_id "ENSRNOG00000071820"; transcript_id "ENSRNOG00000071820_tx_4"; exon_id "1_233531866_233531980_+"; exonnum "4"; txlen "1103";
1	sraer114_mid	exon	233531866	233531980	0.00550338153823864	+	.	gene_id "ENSRNOG00000071820"; transcript_id "ENSRNOG00000071820_tx_5"; exon_id "1_233531866_233531980_+"; exonnum "5"; txlen "1348";
1	sraer114_mid	exon	233531866	233531980	0.00550338153823864	+	.	gene_id "ENSRNOG00000071820"; transcript_id "ENSRNOG00000071820_tx_6"; exon_id "1_233531866_233531980_+"; exonnum "5"; txlen "1149";
1	sraer114_mid	exon	233531866	233531980	0.00531439240054883	+	.	gene_id "ENSRNOG00000071820"; transcript_id "ENSRNOG00000071820_tx_7"; exon_id "1_233531866_233531980_+"; exonnum "5"; txlen "1197";
1	ensembl	exon	233531866	233532100	0	+	.	gene_id "ENSRNOG00000071820"; gene_version "1"; transcript_id "ENSRNOT00000152359"; transcript_version "1"; exon_number "5"; gene_source "ensembl"; gene_biotype "lncRNA"; transcript_source "ensembl"; transcript_biotype "lncRNA"; exon_id "ENSRNOE00000707673"; exon_version "1"; tag "Ensembl_canonical";
1	ensembl	exon	233531866	233532100	0	+	.	gene_id "ENSRNOG00000071820"; gene_version "1"; transcript_id "ENSRNOT00000170863"; transcript_version "1"; exon_number "6"; gene_source "ensembl"; gene_biotype "lncRNA"; transcript_source "ensembl"; transcript_biotype "lncRNA"; exon_id "ENSRNOE00000707673"; exon_version "1";
1	sraer114_ss	exon	233532174	233532250	0.00601295022742673	+	.	gene_id "ENSRNOG00000071820"; transcript_id "ENSRNOG00000071820_tx_2"; exon_id "1_233532174_233532250_+"; exonnum "5"; txlen "1254";
1	sraer114_ss	exon	233532174	233532250	0.00601295022742673	+	.	gene_id "ENSRNOG00000071820"; transcript_id "ENSRNOG00000071820_tx_3"; exon_id "1_233532174_233532250_+"; exonnum "5"; txlen "1055";
1	sraer114_ss	exon	233532174	233532250	0.00563497195204713	+	.	gene_id "ENSRNOG00000071820"; transcript_id "ENSRNOG00000071820_tx_4"; exon_id "1_233532174_233532250_+"; exonnum "5"; txlen "1103";
1	sraer114_ss	exon	233532174	233532250	0.00550338153823864	+	.	gene_id "ENSRNOG00000071820"; transcript_id "ENSRNOG00000071820_tx_5"; exon_id "1_233532174_233532250_+"; exonnum "6"; txlen "1348";
1	sraer114_ss	exon	233532174	233532250	0.00550338153823864	+	.	gene_id "ENSRNOG00000071820"; transcript_id "ENSRNOG00000071820_tx_6"; exon_id "1_233532174_233532250_+"; exonnum "6"; txlen "1149";
1	sraer114_ss	exon	233532174	233532250	0.00531439240054883	+	.	gene_id "ENSRNOG00000071820"; transcript_id "ENSRNOG00000071820_tx_7"; exon_id "1_233532174_233532250_+"; exonnum "6"; txlen "1197";
1	sraer114_es	exon	233582547	233582710	0.038868281693466	+	.	gene_id "ENSRNOG00000075261"; transcript_id "ENSRNOG00000075261_tx_1"; exon_id "1_233582547_233582710_+"; exonnum "1"; txlen "1153";
1	sraer114_es	exon	233582547	233582710	0.0180872201939891	+	.	gene_id "ENSRNOG00000075261"; transcript_id "ENSRNOG00000075261_tx_3"; exon_id "1_233582547_233582710_+"; exonnum "1"; txlen "1287";
1	sraer114_es	exon	233582804	233582993	0.038868281693466	+	.	gene_id "ENSRNOG00000075261"; transcript_id "ENSRNOG00000075261_tx_2"; exon_id "1_233582804_233582993_+"; exonnum "1"; txlen "1179";
1	sraer114_mid	exon	233585098	233585231	0.0180872201939891	+	.	gene_id "ENSRNOG00000075261"; transcript_id "ENSRNOG00000075261_tx_3"; exon_id "1_233585098_233585231_+"; exonnum "2"; txlen "1287";
1	ensembl	exon	233585877	233586484	0	+	.	gene_id "ENSRNOG00000075261"; gene_version "1"; transcript_id "ENSRNOT00000152922"; transcript_version "1"; exon_number "1"; gene_source "ensembl"; gene_biotype "lncRNA"; transcript_source "ensembl"; transcript_biotype "lncRNA"; exon_id "ENSRNOE00000690209"; exon_version "1"; tag "Ensembl_canonical";
1	ensembl	gene	233585877	233591472	0	+	.	gene_id "ENSRNOG00000075261"; gene_version "1"; gene_source "ensembl"; gene_biotype "lncRNA";
1	ensembl	transcript	233585877	233591472	0	+	.	gene_id "ENSRNOG00000075261"; gene_version "1"; transcript_id "ENSRNOT00000152922"; transcript_version "1"; gene_source "ensembl"; gene_biotype "lncRNA"; transcript_source "ensembl"; transcript_biotype "lncRNA"; tag "Ensembl_canonical";
1	sraer114_mid	exon	233586306	233586484	0.038868281693466	+	.	gene_id "ENSRNOG00000075261"; transcript_id "ENSRNOG00000075261_tx_1"; exon_id "1_233586306_233586484_+"; exonnum "2"; txlen "1153";
1	sraer114_mid	exon	233586306	233586484	0.038868281693466	+	.	gene_id "ENSRNOG00000075261"; transcript_id "ENSRNOG00000075261_tx_2"; exon_id "1_233586306_233586484_+"; exonnum "2"; txlen "1179";
1	sraer114_mid	exon	233586306	233586484	0.0180872201939891	+	.	gene_id "ENSRNOG00000075261"; transcript_id "ENSRNOG00000075261_tx_3"; exon_id "1_233586306_233586484_+"; exonnum "3"; txlen "1287";
1	ensembl	exon	233590693	233591472	0	+	.	gene_id "ENSRNOG00000075261"; gene_version "1"; transcript_id "ENSRNOT00000152922"; transcript_version "1"; exon_number "2"; gene_source "ensembl"; gene_biotype "lncRNA"; transcript_source "ensembl"; transcript_biotype "lncRNA"; exon_id "ENSRNOE00000810211"; exon_version "1"; tag "Ensembl_canonical";
1	sraer114_ss	exon	233604957	233605766	0.038868281693466	+	.	gene_id "ENSRNOG00000075261"; transcript_id "ENSRNOG00000075261_tx_1"; exon_id "1_233604957_233605766_+"; exonnum "3"; txlen "1153";
1	sraer114_ss	exon	233604957	233605766	0.038868281693466	+	.	gene_id "ENSRNOG00000075261"; transcript_id "ENSRNOG00000075261_tx_2"; exon_id "1_233604957_233605766_+"; exonnum "3"; txlen "1179";
1	sraer114_ss	exon	233604957	233605766	0.0180872201939891	+	.	gene_id "ENSRNOG00000075261"; transcript_id "ENSRNOG00000075261_tx_3"; exon_id "1_233604957_233605766_+"; exonnum "4"; txlen "1287";
1	ensembl	exon	233617366	233617485	0	+	.	gene_id "ENSRNOG00000011931"; gene_version "9"; transcript_id "ENSRNOT00000016740"; transcript_version "7"; exon_number "1"; gene_name "Smarca2"; gene_source "ensembl"; gene_biotype "protein_coding"; transcript_name "Smarca2-201"; transcript_source "ensembl"; transcript_biotype "protein_coding"; exon_id "ENSRNOE00000348521"; exon_version "4"; tag "Ensembl_canonical";
1	ensembl	five_prime_utr	233617366	233617485	0	+	.	gene_id "ENSRNOG00000011931"; gene_version "9"; transcript_id "ENSRNOT00000016740"; transcript_version "7"; gene_name "Smarca2"; gene_source "ensembl"; gene_biotype "protein_coding"; transcript_name "Smarca2-201"; transcript_source "ensembl"; transcript_biotype "protein_coding"; tag "Ensembl_canonical";
1	ensembl	transcript	233617366	233784863	0	+	.	gene_id "ENSRNOG00000011931"; gene_version "9"; transcript_id "ENSRNOT00000016740"; transcript_version "7"; gene_name "Smarca2"; gene_source "ensembl"; gene_biotype "protein_coding"; transcript_name "Smarca2-201"; transcript_source "ensembl"; transcript_biotype "protein_coding"; tag "Ensembl_canonical";
1	ensembl	gene	233617366	233784869	0	+	.	gene_id "ENSRNOG00000011931"; gene_version "9"; gene_name "Smarca2"; gene_source "ensembl"; gene_biotype "protein_coding";
1	ensembl	exon	233617430	233617485	0	+	.	gene_id "ENSRNOG00000011931"; gene_version "9"; transcript_id "ENSRNOT00000110315"; transcript_version "2"; exon_number "1"; gene_name "Smarca2"; gene_source "ensembl"; gene_biotype "protein_coding"; transcript_name "Smarca2-205"; transcript_source "ensembl"; transcript_biotype "protein_coding"; exon_id "ENSRNOE00000646791"; exon_version "1";
1	ensembl	five_prime_utr	233617430	233617485	0	+	.	gene_id "ENSRNOG00000011931"; gene_version "9"; transcript_id "ENSRNOT00000110315"; transcript_version "2"; gene_name "Smarca2"; gene_source "ensembl"; gene_biotype "protein_coding"; transcript_name "Smarca2-205"; transcript_source "ensembl"; transcript_biotype "protein_coding";
1	ENSEMBL114_rn	exon	233617430	233617485	5.83570026287846	+	.	gene_id "ENSRNOG00000011931"; transcript_id "ENSRNOG00000011931_tx_22"; exon_id "1_233617430_233617485_+"; exonnum "1"; txlen "5861";
1	ENSEMBL114_rn	exon	233617430	233617485	5.83570026287846	+	.	gene_id "ENSRNOG00000011931"; transcript_id "ENSRNOG00000011931_tx_23"; exon_id "1_233617430_233617485_+"; exonnum "1"; txlen "5915";
1	ensembl	transcript	233617430	233784067	0	+	.	gene_id "ENSRNOG00000011931"; gene_version "9"; transcript_id "ENSRNOT00000110315"; transcript_version "2"; gene_name "Smarca2"; gene_source "ensembl"; gene_biotype "protein_coding"; transcript_name "Smarca2-205"; transcript_source "ensembl"; transcript_biotype "protein_coding";
1	sraer114_es	exon	233618903	233619249	4.23466992265961	+	.	gene_id "ENSRNOG00000011931"; transcript_id "ENSRNOG00000011931_tx_25"; exon_id "1_233618903_233619249_+"; exonnum "1"; txlen "6152";
1	sraer114_es	exon	233618903	233619249	4.23466992265961	+	.	gene_id "ENSRNOG00000011931"; transcript_id "ENSRNOG00000011931_tx_26"; exon_id "1_233618903_233619249_+"; exonnum "1"; txlen "6206";
1	ensembl	exon	233619551	233619736	0	+	.	gene_id "ENSRNOG00000011931"; gene_version "9"; transcript_id "ENSRNOT00000095776"; transcript_version "2"; exon_number "1"; gene_name "Smarca2"; gene_source "ensembl"; gene_biotype "protein_coding"; transcript_name "Smarca2-203"; transcript_source "ensembl"; transcript_biotype "protein_coding"; exon_id "ENSRNOE00000773037"; exon_version "1";
1	ensembl	five_prime_utr	233619551	233619736	0	+	.	gene_id "ENSRNOG00000011931"; gene_version "9"; transcript_id "ENSRNOT00000095776"; transcript_version "2"; gene_name "Smarca2"; gene_source "ensembl"; gene_biotype "protein_coding"; transcript_name "Smarca2-203"; transcript_source "ensembl"; transcript_biotype "protein_coding";
1	ensembl	exon	233619551	233619736	0	+	.	gene_id "ENSRNOG00000011931"; gene_version "9"; transcript_id "ENSRNOT00000080124"; transcript_version "3"; exon_number "1"; gene_name "Smarca2"; gene_source "ensembl"; gene_biotype "protein_coding"; transcript_name "Smarca2-202"; transcript_source "ensembl"; transcript_biotype "protein_coding"; exon_id "ENSRNOE00000773037"; exon_version "1";
1	ensembl	five_prime_utr	233619551	233619736	0	+	.	gene_id "ENSRNOG00000011931"; gene_version "9"; transcript_id "ENSRNOT00000080124"; transcript_version "3"; gene_name "Smarca2"; gene_source "ensembl"; gene_biotype "protein_coding"; transcript_name "Smarca2-202"; transcript_source "ensembl"; transcript_biotype "protein_coding";
1	ENSEMBL114_rn	exon	233619551	233619736	16.3571495203757	+	.	gene_id "ENSRNOG00000011931"; transcript_id "ENSRNOG00000011931_tx_12"; exon_id "1_233619551_233619736_+"; exonnum "1"; txlen "5991";
1	ENSEMBL114_rn	exon	233619551	233619736	16.3571495203757	+	.	gene_id "ENSRNOG00000011931"; transcript_id "ENSRNOG00000011931_tx_13"; exon_id "1_233619551_233619736_+"; exonnum "1"; txlen "6045";
1	ENSEMBL114_rn	exon	233619551	233619736	7.57597513975568	+	.	gene_id "ENSRNOG00000011931"; transcript_id "ENSRNOG00000011931_tx_19"; exon_id "1_233619551_233619736_+"; exonnum "1"; txlen "5885";
1	ENSEMBL114_rn	exon	233619551	233619736	0.172490666504374	+	.	gene_id "ENSRNOG00000011931"; transcript_id "ENSRNOG00000011931_tx_28"; exon_id "1_233619551_233619736_+"; exonnum "1"; txlen "6154";
1	ENSEMBL114_rn	exon	233619551	233619736	0.16007344169505	+	.	gene_id "ENSRNOG00000011931"; transcript_id "ENSRNOG00000011931_tx_29"; exon_id "1_233619551_233619736_+"; exonnum "1"; txlen "6087";
1	ensembl	transcript	233619551	233780814	0	+	.	gene_id "ENSRNOG00000011931"; gene_version "9"; transcript_id "ENSRNOT00000080124"; transcript_version "3"; gene_name "Smarca2"; gene_source "ensembl"; gene_biotype "protein_coding"; transcript_name "Smarca2-202"; transcript_source "ensembl"; transcript_biotype "protein_coding";
1	ensembl	transcript	233619551	233784869	0	+	.	gene_id "ENSRNOG00000011931"; gene_version "9"; transcript_id "ENSRNOT00000095776"; transcript_version "2"; gene_name "Smarca2"; gene_source "ensembl"; gene_biotype "protein_coding"; transcript_name "Smarca2-203"; transcript_source "ensembl"; transcript_biotype "protein_coding";
1	sraer114_mid	exon	233623947	233624055	0.172490666504374	+	.	gene_id "ENSRNOG00000011931"; transcript_id "ENSRNOG00000011931_tx_28"; exon_id "1_233623947_233624055_+"; exonnum "2"; txlen "6154";
1	sraer114_mid	exon	233631392	233631439	16.3571495203757	+	.	gene_id "ENSRNOG00000011931"; transcript_id "ENSRNOG00000011931_tx_12"; exon_id "1_233631392_233631439_+"; exonnum "2"; txlen "5991";
1	sraer114_mid	exon	233631392	233631439	16.3571495203757	+	.	gene_id "ENSRNOG00000011931"; transcript_id "ENSRNOG00000011931_tx_13"; exon_id "1_233631392_233631439_+"; exonnum "2"; txlen "6045";
1	sraer114_mid	exon	233631392	233631439	7.57597513975568	+	.	gene_id "ENSRNOG00000011931"; transcript_id "ENSRNOG00000011931_tx_19"; exon_id "1_233631392_233631439_+"; exonnum "2"; txlen "5885";
1	sraer114_mid	exon	233631392	233631439	5.83570026287846	+	.	gene_id "ENSRNOG00000011931"; transcript_id "ENSRNOG00000011931_tx_22"; exon_id "1_233631392_233631439_+"; exonnum "2"; txlen "5861";
1	sraer114_mid	exon	233631392	233631439	5.83570026287846	+	.	gene_id "ENSRNOG00000011931"; transcript_id "ENSRNOG00000011931_tx_23"; exon_id "1_233631392_233631439_+"; exonnum "2"; txlen "5915";
1	sraer114_mid	exon	233631392	233631439	4.23466992265961	+	.	gene_id "ENSRNOG00000011931"; transcript_id "ENSRNOG00000011931_tx_25"; exon_id "1_233631392_233631439_+"; exonnum "2"; txlen "6152";
1	sraer114_mid	exon	233631392	233631439	4.23466992265961	+	.	gene_id "ENSRNOG00000011931"; transcript_id "ENSRNOG00000011931_tx_26"; exon_id "1_233631392_233631439_+"; exonnum "2"; txlen "6206";
1	sraer114_mid	exon	233631392	233631439	0.172490666504374	+	.	gene_id "ENSRNOG00000011931"; transcript_id "ENSRNOG00000011931_tx_28"; exon_id "1_233631392_233631439_+"; exonnum "3"; txlen "6154";
1	sraer114_mid	exon	233631392	233631439	0.16007344169505	+	.	gene_id "ENSRNOG00000011931"; transcript_id "ENSRNOG00000011931_tx_29"; exon_id "1_233631392_233631439_+"; exonnum "2"; txlen "6087";
1	ensembl	five_prime_utr	233631880	233631915	0	+	.	gene_id "ENSRNOG00000011931"; gene_version "9"; transcript_id "ENSRNOT00000110315"; transcript_version "2"; gene_name "Smarca2"; gene_source "ensembl"; gene_biotype "protein_coding"; transcript_name "Smarca2-205"; transcript_source "ensembl"; transcript_biotype "protein_coding";
1	ensembl	five_prime_utr	233631880	233631915	0	+	.	gene_id "ENSRNOG00000011931"; gene_version "9"; transcript_id "ENSRNOT00000095776"; transcript_version "2"; gene_name "Smarca2"; gene_source "ensembl"; gene_biotype "protein_coding"; transcript_name "Smarca2-203"; transcript_source "ensembl"; transcript_biotype "protein_coding";
1	ensembl	five_prime_utr	233631880	233631915	0	+	.	gene_id "ENSRNOG00000011931"; gene_version "9"; transcript_id "ENSRNOT00000016740"; transcript_version "7"; gene_name "Smarca2"; gene_source "ensembl"; gene_biotype "protein_coding"; transcript_name "Smarca2-201"; transcript_source "ensembl"; transcript_biotype "protein_coding"; tag "Ensembl_canonical";
1	ensembl	five_prime_utr	233631880	233631915	0	+	.	gene_id "ENSRNOG00000011931"; gene_version "9"; transcript_id "ENSRNOT00000080124"; transcript_version "3"; gene_name "Smarca2"; gene_source "ensembl"; gene_biotype "protein_coding"; transcript_name "Smarca2-202"; transcript_source "ensembl"; transcript_biotype "protein_coding";
1	ensembl	exon	233631880	233632140	0	+	.	gene_id "ENSRNOG00000011931"; gene_version "9"; transcript_id "ENSRNOT00000110315"; transcript_version "2"; exon_number "2"; gene_name "Smarca2"; gene_source "ensembl"; gene_biotype "protein_coding"; transcript_name "Smarca2-205"; transcript_source "ensembl"; transcript_biotype "protein_coding"; exon_id "ENSRNOE00000692733"; exon_version "1";
1	ensembl	exon	233631880	233632140	0	+	.	gene_id "ENSRNOG00000011931"; gene_version "9"; transcript_id "ENSRNOT00000095776"; transcript_version "2"; exon_number "2"; gene_name "Smarca2"; gene_source "ensembl"; gene_biotype "protein_coding"; transcript_name "Smarca2-203"; transcript_source "ensembl"; transcript_biotype "protein_coding"; exon_id "ENSRNOE00000692733"; exon_version "1";
1	ensembl	exon	233631880	233632140	0	+	.	gene_id "ENSRNOG00000011931"; gene_version "9"; transcript_id "ENSRNOT00000016740"; transcript_version "7"; exon_number "2"; gene_name "Smarca2"; gene_source "ensembl"; gene_biotype "protein_coding"; transcript_name "Smarca2-201"; transcript_source "ensembl"; transcript_biotype "protein_coding"; exon_id "ENSRNOE00000692733"; exon_version "1"; tag "Ensembl_canonical";
1	ensembl	exon	233631880	233632140	0	+	.	gene_id "ENSRNOG00000011931"; gene_version "9"; transcript_id "ENSRNOT00000080124"; transcript_version "3"; exon_number "2"; gene_name "Smarca2"; gene_source "ensembl"; gene_biotype "protein_coding"; transcript_name "Smarca2-202"; transcript_source "ensembl"; transcript_biotype "protein_coding"; exon_id "ENSRNOE00000692733"; exon_version "1";
1	ENSEMBL114_rn	exon	233631880	233632140	16.3571495203757	+	.	gene_id "ENSRNOG00000011931"; transcript_id "ENSRNOG00000011931_tx_12"; exon_id "1_233631880_233632140_+"; exonnum "3"; txlen "5991";
1	ENSEMBL114_rn	exon	233631880	233632140	16.3571495203757	+	.	gene_id "ENSRNOG00000011931"; transcript_id "ENSRNOG00000011931_tx_13"; exon_id "1_233631880_233632140_+"; exonnum "3"; txlen "6045";
1	ENSEMBL114_rn	exon	233631880	233632140	7.57597513975568	+	.	gene_id "ENSRNOG00000011931"; transcript_id "ENSRNOG00000011931_tx_19"; exon_id "1_233631880_233632140_+"; exonnum "3"; txlen "5885";
1	ENSEMBL114_rn	exon	233631880	233632140	5.83570026287846	+	.	gene_id "ENSRNOG00000011931"; transcript_id "ENSRNOG00000011931_tx_22"; exon_id "1_233631880_233632140_+"; exonnum "3"; txlen "5861";
1	ENSEMBL114_rn	exon	233631880	233632140	5.83570026287846	+	.	gene_id "ENSRNOG00000011931"; transcript_id "ENSRNOG00000011931_tx_23"; exon_id "1_233631880_233632140_+"; exonnum "3"; txlen "5915";
1	ENSEMBL114_rn	exon	233631880	233632140	4.23466992265961	+	.	gene_id "ENSRNOG00000011931"; transcript_id "ENSRNOG00000011931_tx_25"; exon_id "1_233631880_233632140_+"; exonnum "3"; txlen "6152";
1	ENSEMBL114_rn	exon	233631880	233632140	4.23466992265961	+	.	gene_id "ENSRNOG00000011931"; transcript_id "ENSRNOG00000011931_tx_26"; exon_id "1_233631880_233632140_+"; exonnum "3"; txlen "6206";
1	ENSEMBL114_rn	exon	233631880	233632140	0.172490666504374	+	.	gene_id "ENSRNOG00000011931"; transcript_id "ENSRNOG00000011931_tx_28"; exon_id "1_233631880_233632140_+"; exonnum "4"; txlen "6154";
1	ENSEMBL114_rn	exon	233631880	233632140	0.16007344169505	+	.	gene_id "ENSRNOG00000011931"; transcript_id "ENSRNOG00000011931_tx_29"; exon_id "1_233631880_233632140_+"; exonnum "3"; txlen "6087";
1	ensembl	start_codon	233631916	233631918	0	+	0	gene_id "ENSRNOG00000011931"; gene_version "9"; transcript_id "ENSRNOT00000110315"; transcript_version "2"; exon_number "2"; gene_name "Smarca2"; gene_source "ensembl"; gene_biotype "protein_coding"; transcript_name "Smarca2-205"; transcript_source "ensembl"; transcript_biotype "protein_coding";
1	ensembl	start_codon	233631916	233631918	0	+	0	gene_id "ENSRNOG00000011931"; gene_version "9"; transcript_id "ENSRNOT00000095776"; transcript_version "2"; exon_number "2"; gene_name "Smarca2"; gene_source "ensembl"; gene_biotype "protein_coding"; transcript_name "Smarca2-203"; transcript_source "ensembl"; transcript_biotype "protein_coding";
1	ensembl	start_codon	233631916	233631918	0	+	0	gene_id "ENSRNOG00000011931"; gene_version "9"; transcript_id "ENSRNOT00000016740"; transcript_version "7"; exon_number "2"; gene_name "Smarca2"; gene_source "ensembl"; gene_biotype "protein_coding"; transcript_name "Smarca2-201"; transcript_source "ensembl"; transcript_biotype "protein_coding"; tag "Ensembl_canonical";
1	ensembl	start_codon	233631916	233631918	0	+	0	gene_id "ENSRNOG00000011931"; gene_version "9"; transcript_id "ENSRNOT00000080124"; transcript_version "3"; exon_number "2"; gene_name "Smarca2"; gene_source "ensembl"; gene_biotype "protein_coding"; transcript_name "Smarca2-202"; transcript_source "ensembl"; transcript_biotype "protein_coding";
1	ensembl	CDS	233631916	233632140	0	+	0	gene_id "ENSRNOG00000011931"; gene_version "9"; transcript_id "ENSRNOT00000110315"; transcript_version "2"; exon_number "2"; gene_name "Smarca2"; gene_source "ensembl"; gene_biotype "protein_coding"; transcript_name "Smarca2-205"; transcript_source "ensembl"; transcript_biotype "protein_coding"; protein_id "ENSRNOP00000080701"; protein_version "2";
1	ensembl	CDS	233631916	233632140	0	+	0	gene_id "ENSRNOG00000011931"; gene_version "9"; transcript_id "ENSRNOT00000095776"; transcript_version "2"; exon_number "2"; gene_name "Smarca2"; gene_source "ensembl"; gene_biotype "protein_coding"; transcript_name "Smarca2-203"; transcript_source "ensembl"; transcript_biotype "protein_coding"; protein_id "ENSRNOP00000095555"; protein_version "2";
1	ensembl	CDS	233631916	233632140	0	+	0	gene_id "ENSRNOG00000011931"; gene_version "9"; transcript_id "ENSRNOT00000016740"; transcript_version "7"; exon_number "2"; gene_name "Smarca2"; gene_source "ensembl"; gene_biotype "protein_coding"; transcript_name "Smarca2-201"; transcript_source "ensembl"; transcript_biotype "protein_coding"; protein_id "ENSRNOP00000016740"; protein_version "3"; tag "Ensembl_canonical";
1	ensembl	CDS	233631916	233632140	0	+	0	gene_id "ENSRNOG00000011931"; gene_version "9"; transcript_id "ENSRNOT00000080124"; transcript_version "3"; exon_number "2"; gene_name "Smarca2"; gene_source "ensembl"; gene_biotype "protein_coding"; transcript_name "Smarca2-202"; transcript_source "ensembl"; transcript_biotype "protein_coding"; protein_id "ENSRNOP00000069210"; protein_version "2";
1	sraer114_es	exon	233635618	233635712	8.83231813847723	+	.	gene_id "ENSRNOG00000011931"; transcript_id "ENSRNOG00000011931_tx_16"; exon_id "1_233635618_233635712_+"; exonnum "1"; txlen "5645";
1	sraer114_es	exon	233635618	233635712	7.93879574836377	+	.	gene_id "ENSRNOG00000011931"; transcript_id "ENSRNOG00000011931_tx_17"; exon_id "1_233635618_233635712_+"; exonnum "1"; txlen "5591";
1	ensembl	exon	233636023	233636152	0	+	.	gene_id "ENSRNOG00000011931"; gene_version "9"; transcript_id "ENSRNOT00000110315"; transcript_version "2"; exon_number "3"; gene_name "Smarca2"; gene_source "ensembl"; gene_biotype "protein_coding"; transcript_name "Smarca2-205"; transcript_source "ensembl"; transcript_biotype "protein_coding"; exon_id "ENSRNOE00000790847"; exon_version "1";
1	ensembl	CDS	233636023	233636152	0	+	0	gene_id "ENSRNOG00000011931"; gene_version "9"; transcript_id "ENSRNOT00000110315"; transcript_version "2"; exon_number "3"; gene_name "Smarca2"; gene_source "ensembl"; gene_biotype "protein_coding"; transcript_name "Smarca2-205"; transcript_source "ensembl"; transcript_biotype "protein_coding"; protein_id "ENSRNOP00000080701"; protein_version "2";
1	ensembl	exon	233636023	233636152	0	+	.	gene_id "ENSRNOG00000011931"; gene_version "9"; transcript_id "ENSRNOT00000095776"; transcript_version "2"; exon_number "3"; gene_name "Smarca2"; gene_source "ensembl"; gene_biotype "protein_coding"; transcript_name "Smarca2-203"; transcript_source "ensembl"; transcript_biotype "protein_coding"; exon_id "ENSRNOE00000790847"; exon_version "1";
1	ensembl	CDS	233636023	233636152	0	+	0	gene_id "ENSRNOG00000011931"; gene_version "9"; transcript_id "ENSRNOT00000095776"; transcript_version "2"; exon_number "3"; gene_name "Smarca2"; gene_source "ensembl"; gene_biotype "protein_coding"; transcript_name "Smarca2-203"; transcript_source "ensembl"; transcript_biotype "protein_coding"; protein_id "ENSRNOP00000095555"; protein_version "2";
1	ensembl	exon	233636023	233636152	0	+	.	gene_id "ENSRNOG00000011931"; gene_version "9"; transcript_id "ENSRNOT00000016740"; transcript_version "7"; exon_number "3"; gene_name "Smarca2"; gene_source "ensembl"; gene_biotype "protein_coding"; transcript_name "Smarca2-201"; transcript_source "ensembl"; transcript_biotype "protein_coding"; exon_id "ENSRNOE00000790847"; exon_version "1"; tag "Ensembl_canonical";
1	ensembl	CDS	233636023	233636152	0	+	0	gene_id "ENSRNOG00000011931"; gene_version "9"; transcript_id "ENSRNOT00000016740"; transcript_version "7"; exon_number "3"; gene_name "Smarca2"; gene_source "ensembl"; gene_biotype "protein_coding"; transcript_name "Smarca2-201"; transcript_source "ensembl"; transcript_biotype "protein_coding"; protein_id "ENSRNOP00000016740"; protein_version "3"; tag "Ensembl_canonical";
1	ensembl	exon	233636023	233636152	0	+	.	gene_id "ENSRNOG00000011931"; gene_version "9"; transcript_id "ENSRNOT00000080124"; transcript_version "3"; exon_number "3"; gene_name "Smarca2"; gene_source "ensembl"; gene_biotype "protein_coding"; transcript_name "Smarca2-202"; transcript_source "ensembl"; transcript_biotype "protein_coding"; exon_id "ENSRNOE00000790847"; exon_version "1";
1	ensembl	CDS	233636023	233636152	0	+	0	gene_id "ENSRNOG00000011931"; gene_version "9"; transcript_id "ENSRNOT00000080124"; transcript_version "3"; exon_number "3"; gene_name "Smarca2"; gene_source "ensembl"; gene_biotype "protein_coding"; transcript_name "Smarca2-202"; transcript_source "ensembl"; transcript_biotype "protein_coding"; protein_id "ENSRNOP00000069210"; protein_version "2";
1	ENSEMBL114_rn	exon	233636023	233636152	16.3571495203757	+	.	gene_id "ENSRNOG00000011931"; transcript_id "ENSRNOG00000011931_tx_12"; exon_id "1_233636023_233636152_+"; exonnum "4"; txlen "5991";
1	ENSEMBL114_rn	exon	233636023	233636152	16.3571495203757	+	.	gene_id "ENSRNOG00000011931"; transcript_id "ENSRNOG00000011931_tx_13"; exon_id "1_233636023_233636152_+"; exonnum "4"; txlen "6045";
1	ENSEMBL114_rn	exon	233636023	233636152	8.83231813847723	+	.	gene_id "ENSRNOG00000011931"; transcript_id "ENSRNOG00000011931_tx_16"; exon_id "1_233636023_233636152_+"; exonnum "2"; txlen "5645";
1	ENSEMBL114_rn	exon	233636023	233636152	7.93879574836377	+	.	gene_id "ENSRNOG00000011931"; transcript_id "ENSRNOG00000011931_tx_17"; exon_id "1_233636023_233636152_+"; exonnum "2"; txlen "5591";
1	ENSEMBL114_rn	exon	233636023	233636152	7.57597513975568	+	.	gene_id "ENSRNOG00000011931"; transcript_id "ENSRNOG00000011931_tx_19"; exon_id "1_233636023_233636152_+"; exonnum "4"; txlen "5885";
1	ENSEMBL114_rn	exon	233636023	233636152	5.83570026287846	+	.	gene_id "ENSRNOG00000011931"; transcript_id "ENSRNOG00000011931_tx_22"; exon_id "1_233636023_233636152_+"; exonnum "4"; txlen "5861";
1	ENSEMBL114_rn	exon	233636023	233636152	5.83570026287846	+	.	gene_id "ENSRNOG00000011931"; transcript_id "ENSRNOG00000011931_tx_23"; exon_id "1_233636023_233636152_+"; exonnum "4"; txlen "5915";
1	ENSEMBL114_rn	exon	233636023	233636152	4.23466992265961	+	.	gene_id "ENSRNOG00000011931"; transcript_id "ENSRNOG00000011931_tx_25"; exon_id "1_233636023_233636152_+"; exonnum "4"; txlen "6152";
1	ENSEMBL114_rn	exon	233636023	233636152	4.23466992265961	+	.	gene_id "ENSRNOG00000011931"; transcript_id "ENSRNOG00000011931_tx_26"; exon_id "1_233636023_233636152_+"; exonnum "4"; txlen "6206";
1	ENSEMBL114_rn	exon	233636023	233636152	0.172490666504374	+	.	gene_id "ENSRNOG00000011931"; transcript_id "ENSRNOG00000011931_tx_28"; exon_id "1_233636023_233636152_+"; exonnum "5"; txlen "6154";
1	ENSEMBL114_rn	exon	233636023	233636152	0.16007344169505	+	.	gene_id "ENSRNOG00000011931"; transcript_id "ENSRNOG00000011931_tx_29"; exon_id "1_233636023_233636152_+"; exonnum "4"; txlen "6087";
1	ensembl	exon	233642589	233643038	0	+	.	gene_id "ENSRNOG00000011931"; gene_version "9"; transcript_id "ENSRNOT00000110315"; transcript_version "2"; exon_number "4"; gene_name "Smarca2"; gene_source "ensembl"; gene_biotype "protein_coding"; transcript_name "Smarca2-205"; transcript_source "ensembl"; transcript_biotype "protein_coding"; exon_id "ENSRNOE00000701116"; exon_version "1";
1	ensembl	CDS	233642589	233643038	0	+	2	gene_id "ENSRNOG00000011931"; gene_version "9"; transcript_id "ENSRNOT00000110315"; transcript_version "2"; exon_number "4"; gene_name "Smarca2"; gene_source "ensembl"; gene_biotype "protein_coding"; transcript_name "Smarca2-205"; transcript_source "ensembl"; transcript_biotype "protein_coding"; protein_id "ENSRNOP00000080701"; protein_version "2";
1	ensembl	exon	233642589	233643038	0	+	.	gene_id "ENSRNOG00000011931"; gene_version "9"; transcript_id "ENSRNOT00000095776"; transcript_version "2"; exon_number "4"; gene_name "Smarca2"; gene_source "ensembl"; gene_biotype "protein_coding"; transcript_name "Smarca2-203"; transcript_source "ensembl"; transcript_biotype "protein_coding"; exon_id "ENSRNOE00000701116"; exon_version "1";
1	ensembl	CDS	233642589	233643038	0	+	2	gene_id "ENSRNOG00000011931"; gene_version "9"; transcript_id "ENSRNOT00000095776"; transcript_version "2"; exon_number "4"; gene_name "Smarca2"; gene_source "ensembl"; gene_biotype "protein_coding"; transcript_name "Smarca2-203"; transcript_source "ensembl"; transcript_biotype "protein_coding"; protein_id "ENSRNOP00000095555"; protein_version "2";
1	ensembl	exon	233642589	233643038	0	+	.	gene_id "ENSRNOG00000011931"; gene_version "9"; transcript_id "ENSRNOT00000016740"; transcript_version "7"; exon_number "4"; gene_name "Smarca2"; gene_source "ensembl"; gene_biotype "protein_coding"; transcript_name "Smarca2-201"; transcript_source "ensembl"; transcript_biotype "protein_coding"; exon_id "ENSRNOE00000701116"; exon_version "1"; tag "Ensembl_canonical";
1	ensembl	CDS	233642589	233643038	0	+	2	gene_id "ENSRNOG00000011931"; gene_version "9"; transcript_id "ENSRNOT00000016740"; transcript_version "7"; exon_number "4"; gene_name "Smarca2"; gene_source "ensembl"; gene_biotype "protein_coding"; transcript_name "Smarca2-201"; transcript_source "ensembl"; transcript_biotype "protein_coding"; protein_id "ENSRNOP00000016740"; protein_version "3"; tag "Ensembl_canonical";
1	ensembl	exon	233642589	233643038	0	+	.	gene_id "ENSRNOG00000011931"; gene_version "9"; transcript_id "ENSRNOT00000080124"; transcript_version "3"; exon_number "4"; gene_name "Smarca2"; gene_source "ensembl"; gene_biotype "protein_coding"; transcript_name "Smarca2-202"; transcript_source "ensembl"; transcript_biotype "protein_coding"; exon_id "ENSRNOE00000701116"; exon_version "1";
1	ensembl	CDS	233642589	233643038	0	+	2	gene_id "ENSRNOG00000011931"; gene_version "9"; transcript_id "ENSRNOT00000080124"; transcript_version "3"; exon_number "4"; gene_name "Smarca2"; gene_source "ensembl"; gene_biotype "protein_coding"; transcript_name "Smarca2-202"; transcript_source "ensembl"; transcript_biotype "protein_coding"; protein_id "ENSRNOP00000069210"; protein_version "2";
1	ENSEMBL114_rn	exon	233642589	233643038	16.3571495203757	+	.	gene_id "ENSRNOG00000011931"; transcript_id "ENSRNOG00000011931_tx_12"; exon_id "1_233642589_233643038_+"; exonnum "5"; txlen "5991";
1	ENSEMBL114_rn	exon	233642589	233643038	16.3571495203757	+	.	gene_id "ENSRNOG00000011931"; transcript_id "ENSRNOG00000011931_tx_13"; exon_id "1_233642589_233643038_+"; exonnum "5"; txlen "6045";
1	ENSEMBL114_rn	exon	233642589	233643038	8.83231813847723	+	.	gene_id "ENSRNOG00000011931"; transcript_id "ENSRNOG00000011931_tx_16"; exon_id "1_233642589_233643038_+"; exonnum "3"; txlen "5645";
1	ENSEMBL114_rn	exon	233642589	233643038	7.93879574836377	+	.	gene_id "ENSRNOG00000011931"; transcript_id "ENSRNOG00000011931_tx_17"; exon_id "1_233642589_233643038_+"; exonnum "3"; txlen "5591";
1	ENSEMBL114_rn	exon	233642589	233643038	7.57597513975568	+	.	gene_id "ENSRNOG00000011931"; transcript_id "ENSRNOG00000011931_tx_19"; exon_id "1_233642589_233643038_+"; exonnum "5"; txlen "5885";
1	ENSEMBL114_rn	exon	233642589	233643038	5.83570026287846	+	.	gene_id "ENSRNOG00000011931"; transcript_id "ENSRNOG00000011931_tx_22"; exon_id "1_233642589_233643038_+"; exonnum "5"; txlen "5861";
1	ENSEMBL114_rn	exon	233642589	233643038	5.83570026287846	+	.	gene_id "ENSRNOG00000011931"; transcript_id "ENSRNOG00000011931_tx_23"; exon_id "1_233642589_233643038_+"; exonnum "5"; txlen "5915";
1	ENSEMBL114_rn	exon	233642589	233643038	4.23466992265961	+	.	gene_id "ENSRNOG00000011931"; transcript_id "ENSRNOG00000011931_tx_25"; exon_id "1_233642589_233643038_+"; exonnum "5"; txlen "6152";
1	ENSEMBL114_rn	exon	233642589	233643038	4.23466992265961	+	.	gene_id "ENSRNOG00000011931"; transcript_id "ENSRNOG00000011931_tx_26"; exon_id "1_233642589_233643038_+"; exonnum "5"; txlen "6206";
1	ENSEMBL114_rn	exon	233642589	233643038	0.172490666504374	+	.	gene_id "ENSRNOG00000011931"; transcript_id "ENSRNOG00000011931_tx_28"; exon_id "1_233642589_233643038_+"; exonnum "6"; txlen "6154";
1	ENSEMBL114_rn	exon	233642589	233643038	0.16007344169505	+	.	gene_id "ENSRNOG00000011931"; transcript_id "ENSRNOG00000011931_tx_29"; exon_id "1_233642589_233643038_+"; exonnum "5"; txlen "6087";
1	ensembl	exon	233651890	233652151	0	+	.	gene_id "ENSRNOG00000011931"; gene_version "9"; transcript_id "ENSRNOT00000110315"; transcript_version "2"; exon_number "5"; gene_name "Smarca2"; gene_source "ensembl"; gene_biotype "protein_coding"; transcript_name "Smarca2-205"; transcript_source "ensembl"; transcript_biotype "protein_coding"; exon_id "ENSRNOE00000705658"; exon_version "1";
1	ensembl	CDS	233651890	233652151	0	+	2	gene_id "ENSRNOG00000011931"; gene_version "9"; transcript_id "ENSRNOT00000110315"; transcript_version "2"; exon_number "5"; gene_name "Smarca2"; gene_source "ensembl"; gene_biotype "protein_coding"; transcript_name "Smarca2-205"; transcript_source "ensembl"; transcript_biotype "protein_coding"; protein_id "ENSRNOP00000080701"; protein_version "2";
1	ensembl	exon	233651890	233652151	0	+	.	gene_id "ENSRNOG00000011931"; gene_version "9"; transcript_id "ENSRNOT00000095776"; transcript_version "2"; exon_number "5"; gene_name "Smarca2"; gene_source "ensembl"; gene_biotype "protein_coding"; transcript_name "Smarca2-203"; transcript_source "ensembl"; transcript_biotype "protein_coding"; exon_id "ENSRNOE00000705658"; exon_version "1";
1	ensembl	CDS	233651890	233652151	0	+	2	gene_id "ENSRNOG00000011931"; gene_version "9"; transcript_id "ENSRNOT00000095776"; transcript_version "2"; exon_number "5"; gene_name "Smarca2"; gene_source "ensembl"; gene_biotype "protein_coding"; transcript_name "Smarca2-203"; transcript_source "ensembl"; transcript_biotype "protein_coding"; protein_id "ENSRNOP00000095555"; protein_version "2";
1	ensembl	exon	233651890	233652151	0	+	.	gene_id "ENSRNOG00000011931"; gene_version "9"; transcript_id "ENSRNOT00000016740"; transcript_version "7"; exon_number "5"; gene_name "Smarca2"; gene_source "ensembl"; gene_biotype "protein_coding"; transcript_name "Smarca2-201"; transcript_source "ensembl"; transcript_biotype "protein_coding"; exon_id "ENSRNOE00000705658"; exon_version "1"; tag "Ensembl_canonical";
1	ensembl	CDS	233651890	233652151	0	+	2	gene_id "ENSRNOG00000011931"; gene_version "9"; transcript_id "ENSRNOT00000016740"; transcript_version "7"; exon_number "5"; gene_name "Smarca2"; gene_source "ensembl"; gene_biotype "protein_coding"; transcript_name "Smarca2-201"; transcript_source "ensembl"; transcript_biotype "protein_coding"; protein_id "ENSRNOP00000016740"; protein_version "3"; tag "Ensembl_canonical";
1	ensembl	exon	233651890	233652151	0	+	.	gene_id "ENSRNOG00000011931"; gene_version "9"; transcript_id "ENSRNOT00000080124"; transcript_version "3"; exon_number "5"; gene_name "Smarca2"; gene_source "ensembl"; gene_biotype "protein_coding"; transcript_name "Smarca2-202"; transcript_source "ensembl"; transcript_biotype "protein_coding"; exon_id "ENSRNOE00000705658"; exon_version "1";
1	ensembl	CDS	233651890	233652151	0	+	2	gene_id "ENSRNOG00000011931"; gene_version "9"; transcript_id "ENSRNOT00000080124"; transcript_version "3"; exon_number "5"; gene_name "Smarca2"; gene_source "ensembl"; gene_biotype "protein_coding"; transcript_name "Smarca2-202"; transcript_source "ensembl"; transcript_biotype "protein_coding"; protein_id "ENSRNOP00000069210"; protein_version "2";
1	ENSEMBL114_rn	exon	233651890	233652151	16.3571495203757	+	.	gene_id "ENSRNOG00000011931"; transcript_id "ENSRNOG00000011931_tx_12"; exon_id "1_233651890_233652151_+"; exonnum "6"; txlen "5991";
1	ENSEMBL114_rn	exon	233651890	233652151	16.3571495203757	+	.	gene_id "ENSRNOG00000011931"; transcript_id "ENSRNOG00000011931_tx_13"; exon_id "1_233651890_233652151_+"; exonnum "6"; txlen "6045";
1	ENSEMBL114_rn	exon	233651890	233652151	8.83231813847723	+	.	gene_id "ENSRNOG00000011931"; transcript_id "ENSRNOG00000011931_tx_16"; exon_id "1_233651890_233652151_+"; exonnum "4"; txlen "5645";
1	ENSEMBL114_rn	exon	233651890	233652151	7.93879574836377	+	.	gene_id "ENSRNOG00000011931"; transcript_id "ENSRNOG00000011931_tx_17"; exon_id "1_233651890_233652151_+"; exonnum "4"; txlen "5591";
1	ENSEMBL114_rn	exon	233651890	233652151	7.57597513975568	+	.	gene_id "ENSRNOG00000011931"; transcript_id "ENSRNOG00000011931_tx_19"; exon_id "1_233651890_233652151_+"; exonnum "6"; txlen "5885";
1	ENSEMBL114_rn	exon	233651890	233652151	5.83570026287846	+	.	gene_id "ENSRNOG00000011931"; transcript_id "ENSRNOG00000011931_tx_22"; exon_id "1_233651890_233652151_+"; exonnum "6"; txlen "5861";
1	ENSEMBL114_rn	exon	233651890	233652151	5.83570026287846	+	.	gene_id "ENSRNOG00000011931"; transcript_id "ENSRNOG00000011931_tx_23"; exon_id "1_233651890_233652151_+"; exonnum "6"; txlen "5915";
1	ENSEMBL114_rn	exon	233651890	233652151	4.23466992265961	+	.	gene_id "ENSRNOG00000011931"; transcript_id "ENSRNOG00000011931_tx_25"; exon_id "1_233651890_233652151_+"; exonnum "6"; txlen "6152";
1	ENSEMBL114_rn	exon	233651890	233652151	4.23466992265961	+	.	gene_id "ENSRNOG00000011931"; transcript_id "ENSRNOG00000011931_tx_26"; exon_id "1_233651890_233652151_+"; exonnum "6"; txlen "6206";
1	ENSEMBL114_rn	exon	233651890	233652151	0.172490666504374	+	.	gene_id "ENSRNOG00000011931"; transcript_id "ENSRNOG00000011931_tx_28"; exon_id "1_233651890_233652151_+"; exonnum "7"; txlen "6154";
1	ENSEMBL114_rn	exon	233651890	233652151	0.16007344169505	+	.	gene_id "ENSRNOG00000011931"; transcript_id "ENSRNOG00000011931_tx_29"; exon_id "1_233651890_233652151_+"; exonnum "6"; txlen "6087";
1	ensembl	exon	233659189	233659315	0	+	.	gene_id "ENSRNOG00000011931"; gene_version "9"; transcript_id "ENSRNOT00000110315"; transcript_version "2"; exon_number "6"; gene_name "Smarca2"; gene_source "ensembl"; gene_biotype "protein_coding"; transcript_name "Smarca2-205"; transcript_source "ensembl"; transcript_biotype "protein_coding"; exon_id "ENSRNOE00000754202"; exon_version "1";
1	ensembl	CDS	233659189	233659315	0	+	1	gene_id "ENSRNOG00000011931"; gene_version "9"; transcript_id "ENSRNOT00000110315"; transcript_version "2"; exon_number "6"; gene_name "Smarca2"; gene_source "ensembl"; gene_biotype "protein_coding"; transcript_name "Smarca2-205"; transcript_source "ensembl"; transcript_biotype "protein_coding"; protein_id "ENSRNOP00000080701"; protein_version "2";
1	ensembl	exon	233659189	233659315	0	+	.	gene_id "ENSRNOG00000011931"; gene_version "9"; transcript_id "ENSRNOT00000095776"; transcript_version "2"; exon_number "6"; gene_name "Smarca2"; gene_source "ensembl"; gene_biotype "protein_coding"; transcript_name "Smarca2-203"; transcript_source "ensembl"; transcript_biotype "protein_coding"; exon_id "ENSRNOE00000754202"; exon_version "1";
1	ensembl	CDS	233659189	233659315	0	+	1	gene_id "ENSRNOG00000011931"; gene_version "9"; transcript_id "ENSRNOT00000095776"; transcript_version "2"; exon_number "6"; gene_name "Smarca2"; gene_source "ensembl"; gene_biotype "protein_coding"; transcript_name "Smarca2-203"; transcript_source "ensembl"; transcript_biotype "protein_coding"; protein_id "ENSRNOP00000095555"; protein_version "2";
1	ensembl	exon	233659189	233659315	0	+	.	gene_id "ENSRNOG00000011931"; gene_version "9"; transcript_id "ENSRNOT00000016740"; transcript_version "7"; exon_number "6"; gene_name "Smarca2"; gene_source "ensembl"; gene_biotype "protein_coding"; transcript_name "Smarca2-201"; transcript_source "ensembl"; transcript_biotype "protein_coding"; exon_id "ENSRNOE00000754202"; exon_version "1"; tag "Ensembl_canonical";
1	ensembl	CDS	233659189	233659315	0	+	1	gene_id "ENSRNOG00000011931"; gene_version "9"; transcript_id "ENSRNOT00000016740"; transcript_version "7"; exon_number "6"; gene_name "Smarca2"; gene_source "ensembl"; gene_biotype "protein_coding"; transcript_name "Smarca2-201"; transcript_source "ensembl"; transcript_biotype "protein_coding"; protein_id "ENSRNOP00000016740"; protein_version "3"; tag "Ensembl_canonical";
1	ensembl	exon	233659189	233659315	0	+	.	gene_id "ENSRNOG00000011931"; gene_version "9"; transcript_id "ENSRNOT00000080124"; transcript_version "3"; exon_number "6"; gene_name "Smarca2"; gene_source "ensembl"; gene_biotype "protein_coding"; transcript_name "Smarca2-202"; transcript_source "ensembl"; transcript_biotype "protein_coding"; exon_id "ENSRNOE00000754202"; exon_version "1";
1	ensembl	CDS	233659189	233659315	0	+	1	gene_id "ENSRNOG00000011931"; gene_version "9"; transcript_id "ENSRNOT00000080124"; transcript_version "3"; exon_number "6"; gene_name "Smarca2"; gene_source "ensembl"; gene_biotype "protein_coding"; transcript_name "Smarca2-202"; transcript_source "ensembl"; transcript_biotype "protein_coding"; protein_id "ENSRNOP00000069210"; protein_version "2";
1	ENSEMBL114_rn	exon	233659189	233659315	16.3571495203757	+	.	gene_id "ENSRNOG00000011931"; transcript_id "ENSRNOG00000011931_tx_12"; exon_id "1_233659189_233659315_+"; exonnum "7"; txlen "5991";
1	ENSEMBL114_rn	exon	233659189	233659315	16.3571495203757	+	.	gene_id "ENSRNOG00000011931"; transcript_id "ENSRNOG00000011931_tx_13"; exon_id "1_233659189_233659315_+"; exonnum "7"; txlen "6045";
1	ENSEMBL114_rn	exon	233659189	233659315	8.83231813847723	+	.	gene_id "ENSRNOG00000011931"; transcript_id "ENSRNOG00000011931_tx_16"; exon_id "1_233659189_233659315_+"; exonnum "5"; txlen "5645";
1	ENSEMBL114_rn	exon	233659189	233659315	7.93879574836377	+	.	gene_id "ENSRNOG00000011931"; transcript_id "ENSRNOG00000011931_tx_17"; exon_id "1_233659189_233659315_+"; exonnum "5"; txlen "5591";
1	ENSEMBL114_rn	exon	233659189	233659315	7.57597513975568	+	.	gene_id "ENSRNOG00000011931"; transcript_id "ENSRNOG00000011931_tx_19"; exon_id "1_233659189_233659315_+"; exonnum "7"; txlen "5885";
1	ENSEMBL114_rn	exon	233659189	233659315	5.83570026287846	+	.	gene_id "ENSRNOG00000011931"; transcript_id "ENSRNOG00000011931_tx_22"; exon_id "1_233659189_233659315_+"; exonnum "7"; txlen "5861";
1	ENSEMBL114_rn	exon	233659189	233659315	5.83570026287846	+	.	gene_id "ENSRNOG00000011931"; transcript_id "ENSRNOG00000011931_tx_23"; exon_id "1_233659189_233659315_+"; exonnum "7"; txlen "5915";
1	ENSEMBL114_rn	exon	233659189	233659315	4.23466992265961	+	.	gene_id "ENSRNOG00000011931"; transcript_id "ENSRNOG00000011931_tx_25"; exon_id "1_233659189_233659315_+"; exonnum "7"; txlen "6152";
1	ENSEMBL114_rn	exon	233659189	233659315	4.23466992265961	+	.	gene_id "ENSRNOG00000011931"; transcript_id "ENSRNOG00000011931_tx_26"; exon_id "1_233659189_233659315_+"; exonnum "7"; txlen "6206";
1	ENSEMBL114_rn	exon	233659189	233659315	0.172490666504374	+	.	gene_id "ENSRNOG00000011931"; transcript_id "ENSRNOG00000011931_tx_28"; exon_id "1_233659189_233659315_+"; exonnum "8"; txlen "6154";
1	ENSEMBL114_rn	exon	233659189	233659315	0.16007344169505	+	.	gene_id "ENSRNOG00000011931"; transcript_id "ENSRNOG00000011931_tx_29"; exon_id "1_233659189_233659315_+"; exonnum "7"; txlen "6087";
1	ensembl	exon	233661139	233661312	0	+	.	gene_id "ENSRNOG00000011931"; gene_version "9"; transcript_id "ENSRNOT00000110315"; transcript_version "2"; exon_number "7"; gene_name "Smarca2"; gene_source "ensembl"; gene_biotype "protein_coding"; transcript_name "Smarca2-205"; transcript_source "ensembl"; transcript_biotype "protein_coding"; exon_id "ENSRNOE00000770188"; exon_version "1";
1	ensembl	CDS	233661139	233661312	0	+	0	gene_id "ENSRNOG00000011931"; gene_version "9"; transcript_id "ENSRNOT00000110315"; transcript_version "2"; exon_number "7"; gene_name "Smarca2"; gene_source "ensembl"; gene_biotype "protein_coding"; transcript_name "Smarca2-205"; transcript_source "ensembl"; transcript_biotype "protein_coding"; protein_id "ENSRNOP00000080701"; protein_version "2";
1	ensembl	exon	233661139	233661312	0	+	.	gene_id "ENSRNOG00000011931"; gene_version "9"; transcript_id "ENSRNOT00000095776"; transcript_version "2"; exon_number "7"; gene_name "Smarca2"; gene_source "ensembl"; gene_biotype "protein_coding"; transcript_name "Smarca2-203"; transcript_source "ensembl"; transcript_biotype "protein_coding"; exon_id "ENSRNOE00000770188"; exon_version "1";
1	ensembl	CDS	233661139	233661312	0	+	0	gene_id "ENSRNOG00000011931"; gene_version "9"; transcript_id "ENSRNOT00000095776"; transcript_version "2"; exon_number "7"; gene_name "Smarca2"; gene_source "ensembl"; gene_biotype "protein_coding"; transcript_name "Smarca2-203"; transcript_source "ensembl"; transcript_biotype "protein_coding"; protein_id "ENSRNOP00000095555"; protein_version "2";
1	ensembl	exon	233661139	233661312	0	+	.	gene_id "ENSRNOG00000011931"; gene_version "9"; transcript_id "ENSRNOT00000016740"; transcript_version "7"; exon_number "7"; gene_name "Smarca2"; gene_source "ensembl"; gene_biotype "protein_coding"; transcript_name "Smarca2-201"; transcript_source "ensembl"; transcript_biotype "protein_coding"; exon_id "ENSRNOE00000770188"; exon_version "1"; tag "Ensembl_canonical";
1	ensembl	CDS	233661139	233661312	0	+	0	gene_id "ENSRNOG00000011931"; gene_version "9"; transcript_id "ENSRNOT00000016740"; transcript_version "7"; exon_number "7"; gene_name "Smarca2"; gene_source "ensembl"; gene_biotype "protein_coding"; transcript_name "Smarca2-201"; transcript_source "ensembl"; transcript_biotype "protein_coding"; protein_id "ENSRNOP00000016740"; protein_version "3"; tag "Ensembl_canonical";
1	ensembl	exon	233661139	233661312	0	+	.	gene_id "ENSRNOG00000011931"; gene_version "9"; transcript_id "ENSRNOT00000080124"; transcript_version "3"; exon_number "7"; gene_name "Smarca2"; gene_source "ensembl"; gene_biotype "protein_coding"; transcript_name "Smarca2-202"; transcript_source "ensembl"; transcript_biotype "protein_coding"; exon_id "ENSRNOE00000770188"; exon_version "1";
1	ensembl	CDS	233661139	233661312	0	+	0	gene_id "ENSRNOG00000011931"; gene_version "9"; transcript_id "ENSRNOT00000080124"; transcript_version "3"; exon_number "7"; gene_name "Smarca2"; gene_source "ensembl"; gene_biotype "protein_coding"; transcript_name "Smarca2-202"; transcript_source "ensembl"; transcript_biotype "protein_coding"; protein_id "ENSRNOP00000069210"; protein_version "2";
1	ENSEMBL114_rn	exon	233661139	233661312	16.3571495203757	+	.	gene_id "ENSRNOG00000011931"; transcript_id "ENSRNOG00000011931_tx_12"; exon_id "1_233661139_233661312_+"; exonnum "8"; txlen "5991";
1	ENSEMBL114_rn	exon	233661139	233661312	16.3571495203757	+	.	gene_id "ENSRNOG00000011931"; transcript_id "ENSRNOG00000011931_tx_13"; exon_id "1_233661139_233661312_+"; exonnum "8"; txlen "6045";
1	ENSEMBL114_rn	exon	233661139	233661312	8.83231813847723	+	.	gene_id "ENSRNOG00000011931"; transcript_id "ENSRNOG00000011931_tx_16"; exon_id "1_233661139_233661312_+"; exonnum "6"; txlen "5645";
1	ENSEMBL114_rn	exon	233661139	233661312	7.93879574836377	+	.	gene_id "ENSRNOG00000011931"; transcript_id "ENSRNOG00000011931_tx_17"; exon_id "1_233661139_233661312_+"; exonnum "6"; txlen "5591";
1	ENSEMBL114_rn	exon	233661139	233661312	7.57597513975568	+	.	gene_id "ENSRNOG00000011931"; transcript_id "ENSRNOG00000011931_tx_19"; exon_id "1_233661139_233661312_+"; exonnum "8"; txlen "5885";
1	ENSEMBL114_rn	exon	233661139	233661312	5.83570026287846	+	.	gene_id "ENSRNOG00000011931"; transcript_id "ENSRNOG00000011931_tx_22"; exon_id "1_233661139_233661312_+"; exonnum "8"; txlen "5861";
1	ENSEMBL114_rn	exon	233661139	233661312	5.83570026287846	+	.	gene_id "ENSRNOG00000011931"; transcript_id "ENSRNOG00000011931_tx_23"; exon_id "1_233661139_233661312_+"; exonnum "8"; txlen "5915";
1	ENSEMBL114_rn	exon	233661139	233661312	4.23466992265961	+	.	gene_id "ENSRNOG00000011931"; transcript_id "ENSRNOG00000011931_tx_25"; exon_id "1_233661139_233661312_+"; exonnum "8"; txlen "6152";
1	ENSEMBL114_rn	exon	233661139	233661312	4.23466992265961	+	.	gene_id "ENSRNOG00000011931"; transcript_id "ENSRNOG00000011931_tx_26"; exon_id "1_233661139_233661312_+"; exonnum "8"; txlen "6206";
1	ENSEMBL114_rn	exon	233661139	233661312	0.172490666504374	+	.	gene_id "ENSRNOG00000011931"; transcript_id "ENSRNOG00000011931_tx_28"; exon_id "1_233661139_233661312_+"; exonnum "9"; txlen "6154";
1	ENSEMBL114_rn	exon	233661139	233661312	0.16007344169505	+	.	gene_id "ENSRNOG00000011931"; transcript_id "ENSRNOG00000011931_tx_29"; exon_id "1_233661139_233661312_+"; exonnum "8"; txlen "6087";
1	ensembl	exon	233663426	233663599	0	+	.	gene_id "ENSRNOG00000011931"; gene_version "9"; transcript_id "ENSRNOT00000110315"; transcript_version "2"; exon_number "8"; gene_name "Smarca2"; gene_source "ensembl"; gene_biotype "protein_coding"; transcript_name "Smarca2-205"; transcript_source "ensembl"; transcript_biotype "protein_coding"; exon_id "ENSRNOE00000790843"; exon_version "1";
1	ensembl	CDS	233663426	233663599	0	+	0	gene_id "ENSRNOG00000011931"; gene_version "9"; transcript_id "ENSRNOT00000110315"; transcript_version "2"; exon_number "8"; gene_name "Smarca2"; gene_source "ensembl"; gene_biotype "protein_coding"; transcript_name "Smarca2-205"; transcript_source "ensembl"; transcript_biotype "protein_coding"; protein_id "ENSRNOP00000080701"; protein_version "2";
1	ensembl	exon	233663426	233663599	0	+	.	gene_id "ENSRNOG00000011931"; gene_version "9"; transcript_id "ENSRNOT00000095776"; transcript_version "2"; exon_number "8"; gene_name "Smarca2"; gene_source "ensembl"; gene_biotype "protein_coding"; transcript_name "Smarca2-203"; transcript_source "ensembl"; transcript_biotype "protein_coding"; exon_id "ENSRNOE00000790843"; exon_version "1";
1	ensembl	CDS	233663426	233663599	0	+	0	gene_id "ENSRNOG00000011931"; gene_version "9"; transcript_id "ENSRNOT00000095776"; transcript_version "2"; exon_number "8"; gene_name "Smarca2"; gene_source "ensembl"; gene_biotype "protein_coding"; transcript_name "Smarca2-203"; transcript_source "ensembl"; transcript_biotype "protein_coding"; protein_id "ENSRNOP00000095555"; protein_version "2";
1	ensembl	exon	233663426	233663599	0	+	.	gene_id "ENSRNOG00000011931"; gene_version "9"; transcript_id "ENSRNOT00000016740"; transcript_version "7"; exon_number "8"; gene_name "Smarca2"; gene_source "ensembl"; gene_biotype "protein_coding"; transcript_name "Smarca2-201"; transcript_source "ensembl"; transcript_biotype "protein_coding"; exon_id "ENSRNOE00000790843"; exon_version "1"; tag "Ensembl_canonical";
1	ensembl	CDS	233663426	233663599	0	+	0	gene_id "ENSRNOG00000011931"; gene_version "9"; transcript_id "ENSRNOT00000016740"; transcript_version "7"; exon_number "8"; gene_name "Smarca2"; gene_source "ensembl"; gene_biotype "protein_coding"; transcript_name "Smarca2-201"; transcript_source "ensembl"; transcript_biotype "protein_coding"; protein_id "ENSRNOP00000016740"; protein_version "3"; tag "Ensembl_canonical";
1	ensembl	exon	233663426	233663599	0	+	.	gene_id "ENSRNOG00000011931"; gene_version "9"; transcript_id "ENSRNOT00000080124"; transcript_version "3"; exon_number "8"; gene_name "Smarca2"; gene_source "ensembl"; gene_biotype "protein_coding"; transcript_name "Smarca2-202"; transcript_source "ensembl"; transcript_biotype "protein_coding"; exon_id "ENSRNOE00000790843"; exon_version "1";
1	ensembl	CDS	233663426	233663599	0	+	0	gene_id "ENSRNOG00000011931"; gene_version "9"; transcript_id "ENSRNOT00000080124"; transcript_version "3"; exon_number "8"; gene_name "Smarca2"; gene_source "ensembl"; gene_biotype "protein_coding"; transcript_name "Smarca2-202"; transcript_source "ensembl"; transcript_biotype "protein_coding"; protein_id "ENSRNOP00000069210"; protein_version "2";
1	ENSEMBL114_rn	exon	233663426	233663599	16.3571495203757	+	.	gene_id "ENSRNOG00000011931"; transcript_id "ENSRNOG00000011931_tx_12"; exon_id "1_233663426_233663599_+"; exonnum "9"; txlen "5991";
1	ENSEMBL114_rn	exon	233663426	233663599	16.3571495203757	+	.	gene_id "ENSRNOG00000011931"; transcript_id "ENSRNOG00000011931_tx_13"; exon_id "1_233663426_233663599_+"; exonnum "9"; txlen "6045";
1	ENSEMBL114_rn	exon	233663426	233663599	8.83231813847723	+	.	gene_id "ENSRNOG00000011931"; transcript_id "ENSRNOG00000011931_tx_16"; exon_id "1_233663426_233663599_+"; exonnum "7"; txlen "5645";
1	ENSEMBL114_rn	exon	233663426	233663599	7.93879574836377	+	.	gene_id "ENSRNOG00000011931"; transcript_id "ENSRNOG00000011931_tx_17"; exon_id "1_233663426_233663599_+"; exonnum "7"; txlen "5591";
1	ENSEMBL114_rn	exon	233663426	233663599	7.57597513975568	+	.	gene_id "ENSRNOG00000011931"; transcript_id "ENSRNOG00000011931_tx_19"; exon_id "1_233663426_233663599_+"; exonnum "9"; txlen "5885";
1	ENSEMBL114_rn	exon	233663426	233663599	5.83570026287846	+	.	gene_id "ENSRNOG00000011931"; transcript_id "ENSRNOG00000011931_tx_22"; exon_id "1_233663426_233663599_+"; exonnum "9"; txlen "5861";
1	ENSEMBL114_rn	exon	233663426	233663599	5.83570026287846	+	.	gene_id "ENSRNOG00000011931"; transcript_id "ENSRNOG00000011931_tx_23"; exon_id "1_233663426_233663599_+"; exonnum "9"; txlen "5915";
1	ENSEMBL114_rn	exon	233663426	233663599	4.23466992265961	+	.	gene_id "ENSRNOG00000011931"; transcript_id "ENSRNOG00000011931_tx_25"; exon_id "1_233663426_233663599_+"; exonnum "9"; txlen "6152";
1	ENSEMBL114_rn	exon	233663426	233663599	4.23466992265961	+	.	gene_id "ENSRNOG00000011931"; transcript_id "ENSRNOG00000011931_tx_26"; exon_id "1_233663426_233663599_+"; exonnum "9"; txlen "6206";
1	ENSEMBL114_rn	exon	233663426	233663599	0.172490666504374	+	.	gene_id "ENSRNOG00000011931"; transcript_id "ENSRNOG00000011931_tx_28"; exon_id "1_233663426_233663599_+"; exonnum "10"; txlen "6154";
1	ENSEMBL114_rn	exon	233663426	233663599	0.16007344169505	+	.	gene_id "ENSRNOG00000011931"; transcript_id "ENSRNOG00000011931_tx_29"; exon_id "1_233663426_233663599_+"; exonnum "9"; txlen "6087";
1	ensembl	exon	233665760	233665930	0	+	.	gene_id "ENSRNOG00000011931"; gene_version "9"; transcript_id "ENSRNOT00000110315"; transcript_version "2"; exon_number "9"; gene_name "Smarca2"; gene_source "ensembl"; gene_biotype "protein_coding"; transcript_name "Smarca2-205"; transcript_source "ensembl"; transcript_biotype "protein_coding"; exon_id "ENSRNOE00000361795"; exon_version "1";
1	ensembl	CDS	233665760	233665930	0	+	0	gene_id "ENSRNOG00000011931"; gene_version "9"; transcript_id "ENSRNOT00000110315"; transcript_version "2"; exon_number "9"; gene_name "Smarca2"; gene_source "ensembl"; gene_biotype "protein_coding"; transcript_name "Smarca2-205"; transcript_source "ensembl"; transcript_biotype "protein_coding"; protein_id "ENSRNOP00000080701"; protein_version "2";
1	ensembl	exon	233665760	233665930	0	+	.	gene_id "ENSRNOG00000011931"; gene_version "9"; transcript_id "ENSRNOT00000095776"; transcript_version "2"; exon_number "9"; gene_name "Smarca2"; gene_source "ensembl"; gene_biotype "protein_coding"; transcript_name "Smarca2-203"; transcript_source "ensembl"; transcript_biotype "protein_coding"; exon_id "ENSRNOE00000361795"; exon_version "1";
1	ensembl	CDS	233665760	233665930	0	+	0	gene_id "ENSRNOG00000011931"; gene_version "9"; transcript_id "ENSRNOT00000095776"; transcript_version "2"; exon_number "9"; gene_name "Smarca2"; gene_source "ensembl"; gene_biotype "protein_coding"; transcript_name "Smarca2-203"; transcript_source "ensembl"; transcript_biotype "protein_coding"; protein_id "ENSRNOP00000095555"; protein_version "2";
1	ensembl	exon	233665760	233665930	0	+	.	gene_id "ENSRNOG00000011931"; gene_version "9"; transcript_id "ENSRNOT00000016740"; transcript_version "7"; exon_number "9"; gene_name "Smarca2"; gene_source "ensembl"; gene_biotype "protein_coding"; transcript_name "Smarca2-201"; transcript_source "ensembl"; transcript_biotype "protein_coding"; exon_id "ENSRNOE00000361795"; exon_version "1"; tag "Ensembl_canonical";
1	ensembl	CDS	233665760	233665930	0	+	0	gene_id "ENSRNOG00000011931"; gene_version "9"; transcript_id "ENSRNOT00000016740"; transcript_version "7"; exon_number "9"; gene_name "Smarca2"; gene_source "ensembl"; gene_biotype "protein_coding"; transcript_name "Smarca2-201"; transcript_source "ensembl"; transcript_biotype "protein_coding"; protein_id "ENSRNOP00000016740"; protein_version "3"; tag "Ensembl_canonical";
1	ensembl	exon	233665760	233665930	0	+	.	gene_id "ENSRNOG00000011931"; gene_version "9"; transcript_id "ENSRNOT00000080124"; transcript_version "3"; exon_number "9"; gene_name "Smarca2"; gene_source "ensembl"; gene_biotype "protein_coding"; transcript_name "Smarca2-202"; transcript_source "ensembl"; transcript_biotype "protein_coding"; exon_id "ENSRNOE00000361795"; exon_version "1";
1	ensembl	CDS	233665760	233665930	0	+	0	gene_id "ENSRNOG00000011931"; gene_version "9"; transcript_id "ENSRNOT00000080124"; transcript_version "3"; exon_number "9"; gene_name "Smarca2"; gene_source "ensembl"; gene_biotype "protein_coding"; transcript_name "Smarca2-202"; transcript_source "ensembl"; transcript_biotype "protein_coding"; protein_id "ENSRNOP00000069210"; protein_version "2";
1	ENSEMBL114_rn	exon	233665760	233665930	16.3571495203757	+	.	gene_id "ENSRNOG00000011931"; transcript_id "ENSRNOG00000011931_tx_12"; exon_id "1_233665760_233665930_+"; exonnum "10"; txlen "5991";
1	ENSEMBL114_rn	exon	233665760	233665930	16.3571495203757	+	.	gene_id "ENSRNOG00000011931"; transcript_id "ENSRNOG00000011931_tx_13"; exon_id "1_233665760_233665930_+"; exonnum "10"; txlen "6045";
1	ENSEMBL114_rn	exon	233665760	233665930	8.83231813847723	+	.	gene_id "ENSRNOG00000011931"; transcript_id "ENSRNOG00000011931_tx_16"; exon_id "1_233665760_233665930_+"; exonnum "8"; txlen "5645";
1	ENSEMBL114_rn	exon	233665760	233665930	7.93879574836377	+	.	gene_id "ENSRNOG00000011931"; transcript_id "ENSRNOG00000011931_tx_17"; exon_id "1_233665760_233665930_+"; exonnum "8"; txlen "5591";
1	ENSEMBL114_rn	exon	233665760	233665930	7.57597513975568	+	.	gene_id "ENSRNOG00000011931"; transcript_id "ENSRNOG00000011931_tx_19"; exon_id "1_233665760_233665930_+"; exonnum "10"; txlen "5885";
1	ENSEMBL114_rn	exon	233665760	233665930	5.83570026287846	+	.	gene_id "ENSRNOG00000011931"; transcript_id "ENSRNOG00000011931_tx_22"; exon_id "1_233665760_233665930_+"; exonnum "10"; txlen "5861";
1	ENSEMBL114_rn	exon	233665760	233665930	5.83570026287846	+	.	gene_id "ENSRNOG00000011931"; transcript_id "ENSRNOG00000011931_tx_23"; exon_id "1_233665760_233665930_+"; exonnum "10"; txlen "5915";
1	ENSEMBL114_rn	exon	233665760	233665930	4.23466992265961	+	.	gene_id "ENSRNOG00000011931"; transcript_id "ENSRNOG00000011931_tx_25"; exon_id "1_233665760_233665930_+"; exonnum "10"; txlen "6152";
1	ENSEMBL114_rn	exon	233665760	233665930	4.23466992265961	+	.	gene_id "ENSRNOG00000011931"; transcript_id "ENSRNOG00000011931_tx_26"; exon_id "1_233665760_233665930_+"; exonnum "10"; txlen "6206";
1	ENSEMBL114_rn	exon	233665760	233665930	0.172490666504374	+	.	gene_id "ENSRNOG00000011931"; transcript_id "ENSRNOG00000011931_tx_28"; exon_id "1_233665760_233665930_+"; exonnum "11"; txlen "6154";
1	ENSEMBL114_rn	exon	233665760	233665930	0.16007344169505	+	.	gene_id "ENSRNOG00000011931"; transcript_id "ENSRNOG00000011931_tx_29"; exon_id "1_233665760_233665930_+"; exonnum "10"; txlen "6087";
1	ensembl	exon	233675353	233675406	0	+	.	gene_id "ENSRNOG00000011931"; gene_version "9"; transcript_id "ENSRNOT00000110315"; transcript_version "2"; exon_number "10"; gene_name "Smarca2"; gene_source "ensembl"; gene_biotype "protein_coding"; transcript_name "Smarca2-205"; transcript_source "ensembl"; transcript_biotype "protein_coding"; exon_id "ENSRNOE00000114445"; exon_version "2";
1	ensembl	CDS	233675353	233675406	0	+	0	gene_id "ENSRNOG00000011931"; gene_version "9"; transcript_id "ENSRNOT00000110315"; transcript_version "2"; exon_number "10"; gene_name "Smarca2"; gene_source "ensembl"; gene_biotype "protein_coding"; transcript_name "Smarca2-205"; transcript_source "ensembl"; transcript_biotype "protein_coding"; protein_id "ENSRNOP00000080701"; protein_version "2";
1	ensembl	exon	233675353	233675406	0	+	.	gene_id "ENSRNOG00000011931"; gene_version "9"; transcript_id "ENSRNOT00000095776"; transcript_version "2"; exon_number "10"; gene_name "Smarca2"; gene_source "ensembl"; gene_biotype "protein_coding"; transcript_name "Smarca2-203"; transcript_source "ensembl"; transcript_biotype "protein_coding"; exon_id "ENSRNOE00000114445"; exon_version "2";
1	ensembl	CDS	233675353	233675406	0	+	0	gene_id "ENSRNOG00000011931"; gene_version "9"; transcript_id "ENSRNOT00000095776"; transcript_version "2"; exon_number "10"; gene_name "Smarca2"; gene_source "ensembl"; gene_biotype "protein_coding"; transcript_name "Smarca2-203"; transcript_source "ensembl"; transcript_biotype "protein_coding"; protein_id "ENSRNOP00000095555"; protein_version "2";
1	ensembl	exon	233675353	233675406	0	+	.	gene_id "ENSRNOG00000011931"; gene_version "9"; transcript_id "ENSRNOT00000016740"; transcript_version "7"; exon_number "10"; gene_name "Smarca2"; gene_source "ensembl"; gene_biotype "protein_coding"; transcript_name "Smarca2-201"; transcript_source "ensembl"; transcript_biotype "protein_coding"; exon_id "ENSRNOE00000114445"; exon_version "2"; tag "Ensembl_canonical";
1	ensembl	CDS	233675353	233675406	0	+	0	gene_id "ENSRNOG00000011931"; gene_version "9"; transcript_id "ENSRNOT00000016740"; transcript_version "7"; exon_number "10"; gene_name "Smarca2"; gene_source "ensembl"; gene_biotype "protein_coding"; transcript_name "Smarca2-201"; transcript_source "ensembl"; transcript_biotype "protein_coding"; protein_id "ENSRNOP00000016740"; protein_version "3"; tag "Ensembl_canonical";
1	ensembl	exon	233675353	233675406	0	+	.	gene_id "ENSRNOG00000011931"; gene_version "9"; transcript_id "ENSRNOT00000080124"; transcript_version "3"; exon_number "10"; gene_name "Smarca2"; gene_source "ensembl"; gene_biotype "protein_coding"; transcript_name "Smarca2-202"; transcript_source "ensembl"; transcript_biotype "protein_coding"; exon_id "ENSRNOE00000114445"; exon_version "2";
1	ensembl	CDS	233675353	233675406	0	+	0	gene_id "ENSRNOG00000011931"; gene_version "9"; transcript_id "ENSRNOT00000080124"; transcript_version "3"; exon_number "10"; gene_name "Smarca2"; gene_source "ensembl"; gene_biotype "protein_coding"; transcript_name "Smarca2-202"; transcript_source "ensembl"; transcript_biotype "protein_coding"; protein_id "ENSRNOP00000069210"; protein_version "2";
1	ENSEMBL114_rn	exon	233675353	233675406	16.3571495203757	+	.	gene_id "ENSRNOG00000011931"; transcript_id "ENSRNOG00000011931_tx_12"; exon_id "1_233675353_233675406_+"; exonnum "11"; txlen "5991";
1	ENSEMBL114_rn	exon	233675353	233675406	16.3571495203757	+	.	gene_id "ENSRNOG00000011931"; transcript_id "ENSRNOG00000011931_tx_13"; exon_id "1_233675353_233675406_+"; exonnum "11"; txlen "6045";
1	ENSEMBL114_rn	exon	233675353	233675406	8.83231813847723	+	.	gene_id "ENSRNOG00000011931"; transcript_id "ENSRNOG00000011931_tx_16"; exon_id "1_233675353_233675406_+"; exonnum "9"; txlen "5645";
1	ENSEMBL114_rn	exon	233675353	233675406	7.93879574836377	+	.	gene_id "ENSRNOG00000011931"; transcript_id "ENSRNOG00000011931_tx_17"; exon_id "1_233675353_233675406_+"; exonnum "9"; txlen "5591";
1	ENSEMBL114_rn	exon	233675353	233675406	7.57597513975568	+	.	gene_id "ENSRNOG00000011931"; transcript_id "ENSRNOG00000011931_tx_19"; exon_id "1_233675353_233675406_+"; exonnum "11"; txlen "5885";
1	ENSEMBL114_rn	exon	233675353	233675406	5.83570026287846	+	.	gene_id "ENSRNOG00000011931"; transcript_id "ENSRNOG00000011931_tx_22"; exon_id "1_233675353_233675406_+"; exonnum "11"; txlen "5861";
1	ENSEMBL114_rn	exon	233675353	233675406	5.83570026287846	+	.	gene_id "ENSRNOG00000011931"; transcript_id "ENSRNOG00000011931_tx_23"; exon_id "1_233675353_233675406_+"; exonnum "11"; txlen "5915";
1	ENSEMBL114_rn	exon	233675353	233675406	4.23466992265961	+	.	gene_id "ENSRNOG00000011931"; transcript_id "ENSRNOG00000011931_tx_25"; exon_id "1_233675353_233675406_+"; exonnum "11"; txlen "6152";
1	ENSEMBL114_rn	exon	233675353	233675406	4.23466992265961	+	.	gene_id "ENSRNOG00000011931"; transcript_id "ENSRNOG00000011931_tx_26"; exon_id "1_233675353_233675406_+"; exonnum "11"; txlen "6206";
1	ENSEMBL114_rn	exon	233675353	233675406	0.172490666504374	+	.	gene_id "ENSRNOG00000011931"; transcript_id "ENSRNOG00000011931_tx_28"; exon_id "1_233675353_233675406_+"; exonnum "12"; txlen "6154";
1	ENSEMBL114_rn	exon	233675353	233675406	0.16007344169505	+	.	gene_id "ENSRNOG00000011931"; transcript_id "ENSRNOG00000011931_tx_29"; exon_id "1_233675353_233675406_+"; exonnum "11"; txlen "6087";
1	ensembl	exon	233679408	233679538	0	+	.	gene_id "ENSRNOG00000011931"; gene_version "9"; transcript_id "ENSRNOT00000110315"; transcript_version "2"; exon_number "11"; gene_name "Smarca2"; gene_source "ensembl"; gene_biotype "protein_coding"; transcript_name "Smarca2-205"; transcript_source "ensembl"; transcript_biotype "protein_coding"; exon_id "ENSRNOE00000809515"; exon_version "1";
1	ensembl	CDS	233679408	233679538	0	+	0	gene_id "ENSRNOG00000011931"; gene_version "9"; transcript_id "ENSRNOT00000110315"; transcript_version "2"; exon_number "11"; gene_name "Smarca2"; gene_source "ensembl"; gene_biotype "protein_coding"; transcript_name "Smarca2-205"; transcript_source "ensembl"; transcript_biotype "protein_coding"; protein_id "ENSRNOP00000080701"; protein_version "2";
1	ensembl	exon	233679408	233679538	0	+	.	gene_id "ENSRNOG00000011931"; gene_version "9"; transcript_id "ENSRNOT00000095776"; transcript_version "2"; exon_number "11"; gene_name "Smarca2"; gene_source "ensembl"; gene_biotype "protein_coding"; transcript_name "Smarca2-203"; transcript_source "ensembl"; transcript_biotype "protein_coding"; exon_id "ENSRNOE00000809515"; exon_version "1";
1	ensembl	CDS	233679408	233679538	0	+	0	gene_id "ENSRNOG00000011931"; gene_version "9"; transcript_id "ENSRNOT00000095776"; transcript_version "2"; exon_number "11"; gene_name "Smarca2"; gene_source "ensembl"; gene_biotype "protein_coding"; transcript_name "Smarca2-203"; transcript_source "ensembl"; transcript_biotype "protein_coding"; protein_id "ENSRNOP00000095555"; protein_version "2";
1	ensembl	exon	233679408	233679538	0	+	.	gene_id "ENSRNOG00000011931"; gene_version "9"; transcript_id "ENSRNOT00000016740"; transcript_version "7"; exon_number "11"; gene_name "Smarca2"; gene_source "ensembl"; gene_biotype "protein_coding"; transcript_name "Smarca2-201"; transcript_source "ensembl"; transcript_biotype "protein_coding"; exon_id "ENSRNOE00000809515"; exon_version "1"; tag "Ensembl_canonical";
1	ensembl	CDS	233679408	233679538	0	+	0	gene_id "ENSRNOG00000011931"; gene_version "9"; transcript_id "ENSRNOT00000016740"; transcript_version "7"; exon_number "11"; gene_name "Smarca2"; gene_source "ensembl"; gene_biotype "protein_coding"; transcript_name "Smarca2-201"; transcript_source "ensembl"; transcript_biotype "protein_coding"; protein_id "ENSRNOP00000016740"; protein_version "3"; tag "Ensembl_canonical";
1	ensembl	exon	233679408	233679538	0	+	.	gene_id "ENSRNOG00000011931"; gene_version "9"; transcript_id "ENSRNOT00000080124"; transcript_version "3"; exon_number "11"; gene_name "Smarca2"; gene_source "ensembl"; gene_biotype "protein_coding"; transcript_name "Smarca2-202"; transcript_source "ensembl"; transcript_biotype "protein_coding"; exon_id "ENSRNOE00000809515"; exon_version "1";
1	ensembl	CDS	233679408	233679538	0	+	0	gene_id "ENSRNOG00000011931"; gene_version "9"; transcript_id "ENSRNOT00000080124"; transcript_version "3"; exon_number "11"; gene_name "Smarca2"; gene_source "ensembl"; gene_biotype "protein_coding"; transcript_name "Smarca2-202"; transcript_source "ensembl"; transcript_biotype "protein_coding"; protein_id "ENSRNOP00000069210"; protein_version "2";
1	ENSEMBL114_rn	exon	233679408	233679538	16.3571495203757	+	.	gene_id "ENSRNOG00000011931"; transcript_id "ENSRNOG00000011931_tx_12"; exon_id "1_233679408_233679538_+"; exonnum "12"; txlen "5991";
1	ENSEMBL114_rn	exon	233679408	233679538	16.3571495203757	+	.	gene_id "ENSRNOG00000011931"; transcript_id "ENSRNOG00000011931_tx_13"; exon_id "1_233679408_233679538_+"; exonnum "12"; txlen "6045";
1	ENSEMBL114_rn	exon	233679408	233679538	8.83231813847723	+	.	gene_id "ENSRNOG00000011931"; transcript_id "ENSRNOG00000011931_tx_16"; exon_id "1_233679408_233679538_+"; exonnum "10"; txlen "5645";
1	ENSEMBL114_rn	exon	233679408	233679538	7.93879574836377	+	.	gene_id "ENSRNOG00000011931"; transcript_id "ENSRNOG00000011931_tx_17"; exon_id "1_233679408_233679538_+"; exonnum "10"; txlen "5591";
1	ENSEMBL114_rn	exon	233679408	233679538	7.57597513975568	+	.	gene_id "ENSRNOG00000011931"; transcript_id "ENSRNOG00000011931_tx_19"; exon_id "1_233679408_233679538_+"; exonnum "12"; txlen "5885";
1	ENSEMBL114_rn	exon	233679408	233679538	5.83570026287846	+	.	gene_id "ENSRNOG00000011931"; transcript_id "ENSRNOG00000011931_tx_22"; exon_id "1_233679408_233679538_+"; exonnum "12"; txlen "5861";
1	ENSEMBL114_rn	exon	233679408	233679538	5.83570026287846	+	.	gene_id "ENSRNOG00000011931"; transcript_id "ENSRNOG00000011931_tx_23"; exon_id "1_233679408_233679538_+"; exonnum "12"; txlen "5915";
1	ENSEMBL114_rn	exon	233679408	233679538	4.23466992265961	+	.	gene_id "ENSRNOG00000011931"; transcript_id "ENSRNOG00000011931_tx_25"; exon_id "1_233679408_233679538_+"; exonnum "12"; txlen "6152";
1	ENSEMBL114_rn	exon	233679408	233679538	4.23466992265961	+	.	gene_id "ENSRNOG00000011931"; transcript_id "ENSRNOG00000011931_tx_26"; exon_id "1_233679408_233679538_+"; exonnum "12"; txlen "6206";
1	ENSEMBL114_rn	exon	233679408	233679538	0.172490666504374	+	.	gene_id "ENSRNOG00000011931"; transcript_id "ENSRNOG00000011931_tx_28"; exon_id "1_233679408_233679538_+"; exonnum "13"; txlen "6154";
1	ENSEMBL114_rn	exon	233679408	233679538	0.16007344169505	+	.	gene_id "ENSRNOG00000011931"; transcript_id "ENSRNOG00000011931_tx_29"; exon_id "1_233679408_233679538_+"; exonnum "12"; txlen "6087";
1	ensembl	exon	233679732	233679789	0	+	.	gene_id "ENSRNOG00000011931"; gene_version "9"; transcript_id "ENSRNOT00000110315"; transcript_version "2"; exon_number "12"; gene_name "Smarca2"; gene_source "ensembl"; gene_biotype "protein_coding"; transcript_name "Smarca2-205"; transcript_source "ensembl"; transcript_biotype "protein_coding"; exon_id "ENSRNOE00000716920"; exon_version "1";
1	ensembl	CDS	233679732	233679789	0	+	1	gene_id "ENSRNOG00000011931"; gene_version "9"; transcript_id "ENSRNOT00000110315"; transcript_version "2"; exon_number "12"; gene_name "Smarca2"; gene_source "ensembl"; gene_biotype "protein_coding"; transcript_name "Smarca2-205"; transcript_source "ensembl"; transcript_biotype "protein_coding"; protein_id "ENSRNOP00000080701"; protein_version "2";
1	ensembl	exon	233679732	233679789	0	+	.	gene_id "ENSRNOG00000011931"; gene_version "9"; transcript_id "ENSRNOT00000095776"; transcript_version "2"; exon_number "12"; gene_name "Smarca2"; gene_source "ensembl"; gene_biotype "protein_coding"; transcript_name "Smarca2-203"; transcript_source "ensembl"; transcript_biotype "protein_coding"; exon_id "ENSRNOE00000716920"; exon_version "1";
1	ensembl	CDS	233679732	233679789	0	+	1	gene_id "ENSRNOG00000011931"; gene_version "9"; transcript_id "ENSRNOT00000095776"; transcript_version "2"; exon_number "12"; gene_name "Smarca2"; gene_source "ensembl"; gene_biotype "protein_coding"; transcript_name "Smarca2-203"; transcript_source "ensembl"; transcript_biotype "protein_coding"; protein_id "ENSRNOP00000095555"; protein_version "2";
1	ensembl	exon	233679732	233679789	0	+	.	gene_id "ENSRNOG00000011931"; gene_version "9"; transcript_id "ENSRNOT00000016740"; transcript_version "7"; exon_number "12"; gene_name "Smarca2"; gene_source "ensembl"; gene_biotype "protein_coding"; transcript_name "Smarca2-201"; transcript_source "ensembl"; transcript_biotype "protein_coding"; exon_id "ENSRNOE00000716920"; exon_version "1"; tag "Ensembl_canonical";
1	ensembl	CDS	233679732	233679789	0	+	1	gene_id "ENSRNOG00000011931"; gene_version "9"; transcript_id "ENSRNOT00000016740"; transcript_version "7"; exon_number "12"; gene_name "Smarca2"; gene_source "ensembl"; gene_biotype "protein_coding"; transcript_name "Smarca2-201"; transcript_source "ensembl"; transcript_biotype "protein_coding"; protein_id "ENSRNOP00000016740"; protein_version "3"; tag "Ensembl_canonical";
1	ensembl	exon	233679732	233679789	0	+	.	gene_id "ENSRNOG00000011931"; gene_version "9"; transcript_id "ENSRNOT00000080124"; transcript_version "3"; exon_number "12"; gene_name "Smarca2"; gene_source "ensembl"; gene_biotype "protein_coding"; transcript_name "Smarca2-202"; transcript_source "ensembl"; transcript_biotype "protein_coding"; exon_id "ENSRNOE00000716920"; exon_version "1";
1	ensembl	CDS	233679732	233679789	0	+	1	gene_id "ENSRNOG00000011931"; gene_version "9"; transcript_id "ENSRNOT00000080124"; transcript_version "3"; exon_number "12"; gene_name "Smarca2"; gene_source "ensembl"; gene_biotype "protein_coding"; transcript_name "Smarca2-202"; transcript_source "ensembl"; transcript_biotype "protein_coding"; protein_id "ENSRNOP00000069210"; protein_version "2";
1	ENSEMBL114_rn	exon	233679732	233679789	16.3571495203757	+	.	gene_id "ENSRNOG00000011931"; transcript_id "ENSRNOG00000011931_tx_12"; exon_id "1_233679732_233679789_+"; exonnum "13"; txlen "5991";
1	ENSEMBL114_rn	exon	233679732	233679789	16.3571495203757	+	.	gene_id "ENSRNOG00000011931"; transcript_id "ENSRNOG00000011931_tx_13"; exon_id "1_233679732_233679789_+"; exonnum "13"; txlen "6045";
1	ENSEMBL114_rn	exon	233679732	233679789	8.83231813847723	+	.	gene_id "ENSRNOG00000011931"; transcript_id "ENSRNOG00000011931_tx_16"; exon_id "1_233679732_233679789_+"; exonnum "11"; txlen "5645";
1	ENSEMBL114_rn	exon	233679732	233679789	7.93879574836377	+	.	gene_id "ENSRNOG00000011931"; transcript_id "ENSRNOG00000011931_tx_17"; exon_id "1_233679732_233679789_+"; exonnum "11"; txlen "5591";
1	ENSEMBL114_rn	exon	233679732	233679789	7.57597513975568	+	.	gene_id "ENSRNOG00000011931"; transcript_id "ENSRNOG00000011931_tx_19"; exon_id "1_233679732_233679789_+"; exonnum "13"; txlen "5885";
1	ENSEMBL114_rn	exon	233679732	233679789	5.83570026287846	+	.	gene_id "ENSRNOG00000011931"; transcript_id "ENSRNOG00000011931_tx_22"; exon_id "1_233679732_233679789_+"; exonnum "13"; txlen "5861";
1	ENSEMBL114_rn	exon	233679732	233679789	5.83570026287846	+	.	gene_id "ENSRNOG00000011931"; transcript_id "ENSRNOG00000011931_tx_23"; exon_id "1_233679732_233679789_+"; exonnum "13"; txlen "5915";
1	ENSEMBL114_rn	exon	233679732	233679789	4.23466992265961	+	.	gene_id "ENSRNOG00000011931"; transcript_id "ENSRNOG00000011931_tx_25"; exon_id "1_233679732_233679789_+"; exonnum "13"; txlen "6152";
1	ENSEMBL114_rn	exon	233679732	233679789	4.23466992265961	+	.	gene_id "ENSRNOG00000011931"; transcript_id "ENSRNOG00000011931_tx_26"; exon_id "1_233679732_233679789_+"; exonnum "13"; txlen "6206";
1	ENSEMBL114_rn	exon	233679732	233679789	0.172490666504374	+	.	gene_id "ENSRNOG00000011931"; transcript_id "ENSRNOG00000011931_tx_28"; exon_id "1_233679732_233679789_+"; exonnum "14"; txlen "6154";
1	ENSEMBL114_rn	exon	233679732	233679789	0.16007344169505	+	.	gene_id "ENSRNOG00000011931"; transcript_id "ENSRNOG00000011931_tx_29"; exon_id "1_233679732_233679789_+"; exonnum "13"; txlen "6087";
1	ensembl	exon	233681686	233681786	0	+	.	gene_id "ENSRNOG00000011931"; gene_version "9"; transcript_id "ENSRNOT00000110315"; transcript_version "2"; exon_number "13"; gene_name "Smarca2"; gene_source "ensembl"; gene_biotype "protein_coding"; transcript_name "Smarca2-205"; transcript_source "ensembl"; transcript_biotype "protein_coding"; exon_id "ENSRNOE00000730306"; exon_version "1";
1	ensembl	CDS	233681686	233681786	0	+	0	gene_id "ENSRNOG00000011931"; gene_version "9"; transcript_id "ENSRNOT00000110315"; transcript_version "2"; exon_number "13"; gene_name "Smarca2"; gene_source "ensembl"; gene_biotype "protein_coding"; transcript_name "Smarca2-205"; transcript_source "ensembl"; transcript_biotype "protein_coding"; protein_id "ENSRNOP00000080701"; protein_version "2";
1	ensembl	exon	233681686	233681786	0	+	.	gene_id "ENSRNOG00000011931"; gene_version "9"; transcript_id "ENSRNOT00000095776"; transcript_version "2"; exon_number "13"; gene_name "Smarca2"; gene_source "ensembl"; gene_biotype "protein_coding"; transcript_name "Smarca2-203"; transcript_source "ensembl"; transcript_biotype "protein_coding"; exon_id "ENSRNOE00000730306"; exon_version "1";
1	ensembl	CDS	233681686	233681786	0	+	0	gene_id "ENSRNOG00000011931"; gene_version "9"; transcript_id "ENSRNOT00000095776"; transcript_version "2"; exon_number "13"; gene_name "Smarca2"; gene_source "ensembl"; gene_biotype "protein_coding"; transcript_name "Smarca2-203"; transcript_source "ensembl"; transcript_biotype "protein_coding"; protein_id "ENSRNOP00000095555"; protein_version "2";
1	ensembl	exon	233681686	233681786	0	+	.	gene_id "ENSRNOG00000011931"; gene_version "9"; transcript_id "ENSRNOT00000016740"; transcript_version "7"; exon_number "13"; gene_name "Smarca2"; gene_source "ensembl"; gene_biotype "protein_coding"; transcript_name "Smarca2-201"; transcript_source "ensembl"; transcript_biotype "protein_coding"; exon_id "ENSRNOE00000730306"; exon_version "1"; tag "Ensembl_canonical";
1	ensembl	CDS	233681686	233681786	0	+	0	gene_id "ENSRNOG00000011931"; gene_version "9"; transcript_id "ENSRNOT00000016740"; transcript_version "7"; exon_number "13"; gene_name "Smarca2"; gene_source "ensembl"; gene_biotype "protein_coding"; transcript_name "Smarca2-201"; transcript_source "ensembl"; transcript_biotype "protein_coding"; protein_id "ENSRNOP00000016740"; protein_version "3"; tag "Ensembl_canonical";
1	ensembl	exon	233681686	233681786	0	+	.	gene_id "ENSRNOG00000011931"; gene_version "9"; transcript_id "ENSRNOT00000080124"; transcript_version "3"; exon_number "13"; gene_name "Smarca2"; gene_source "ensembl"; gene_biotype "protein_coding"; transcript_name "Smarca2-202"; transcript_source "ensembl"; transcript_biotype "protein_coding"; exon_id "ENSRNOE00000730306"; exon_version "1";
1	ensembl	CDS	233681686	233681786	0	+	0	gene_id "ENSRNOG00000011931"; gene_version "9"; transcript_id "ENSRNOT00000080124"; transcript_version "3"; exon_number "13"; gene_name "Smarca2"; gene_source "ensembl"; gene_biotype "protein_coding"; transcript_name "Smarca2-202"; transcript_source "ensembl"; transcript_biotype "protein_coding"; protein_id "ENSRNOP00000069210"; protein_version "2";
1	ENSEMBL114_rn	exon	233681686	233681786	16.3571495203757	+	.	gene_id "ENSRNOG00000011931"; transcript_id "ENSRNOG00000011931_tx_12"; exon_id "1_233681686_233681786_+"; exonnum "14"; txlen "5991";
1	ENSEMBL114_rn	exon	233681686	233681786	16.3571495203757	+	.	gene_id "ENSRNOG00000011931"; transcript_id "ENSRNOG00000011931_tx_13"; exon_id "1_233681686_233681786_+"; exonnum "14"; txlen "6045";
1	ENSEMBL114_rn	exon	233681686	233681786	8.83231813847723	+	.	gene_id "ENSRNOG00000011931"; transcript_id "ENSRNOG00000011931_tx_16"; exon_id "1_233681686_233681786_+"; exonnum "12"; txlen "5645";
1	ENSEMBL114_rn	exon	233681686	233681786	7.93879574836377	+	.	gene_id "ENSRNOG00000011931"; transcript_id "ENSRNOG00000011931_tx_17"; exon_id "1_233681686_233681786_+"; exonnum "12"; txlen "5591";
1	ENSEMBL114_rn	exon	233681686	233681786	7.57597513975568	+	.	gene_id "ENSRNOG00000011931"; transcript_id "ENSRNOG00000011931_tx_19"; exon_id "1_233681686_233681786_+"; exonnum "14"; txlen "5885";
1	ENSEMBL114_rn	exon	233681686	233681786	5.83570026287846	+	.	gene_id "ENSRNOG00000011931"; transcript_id "ENSRNOG00000011931_tx_22"; exon_id "1_233681686_233681786_+"; exonnum "14"; txlen "5861";
1	ENSEMBL114_rn	exon	233681686	233681786	5.83570026287846	+	.	gene_id "ENSRNOG00000011931"; transcript_id "ENSRNOG00000011931_tx_23"; exon_id "1_233681686_233681786_+"; exonnum "14"; txlen "5915";
1	ENSEMBL114_rn	exon	233681686	233681786	4.23466992265961	+	.	gene_id "ENSRNOG00000011931"; transcript_id "ENSRNOG00000011931_tx_25"; exon_id "1_233681686_233681786_+"; exonnum "14"; txlen "6152";
1	ENSEMBL114_rn	exon	233681686	233681786	4.23466992265961	+	.	gene_id "ENSRNOG00000011931"; transcript_id "ENSRNOG00000011931_tx_26"; exon_id "1_233681686_233681786_+"; exonnum "14"; txlen "6206";
1	ENSEMBL114_rn	exon	233681686	233681786	0.172490666504374	+	.	gene_id "ENSRNOG00000011931"; transcript_id "ENSRNOG00000011931_tx_28"; exon_id "1_233681686_233681786_+"; exonnum "15"; txlen "6154";
1	ENSEMBL114_rn	exon	233681686	233681786	0.16007344169505	+	.	gene_id "ENSRNOG00000011931"; transcript_id "ENSRNOG00000011931_tx_29"; exon_id "1_233681686_233681786_+"; exonnum "14"; txlen "6087";
1	ensembl	exon	233683023	233683170	0	+	.	gene_id "ENSRNOG00000011931"; gene_version "9"; transcript_id "ENSRNOT00000110315"; transcript_version "2"; exon_number "14"; gene_name "Smarca2"; gene_source "ensembl"; gene_biotype "protein_coding"; transcript_name "Smarca2-205"; transcript_source "ensembl"; transcript_biotype "protein_coding"; exon_id "ENSRNOE00000769933"; exon_version "1";
1	ensembl	CDS	233683023	233683170	0	+	1	gene_id "ENSRNOG00000011931"; gene_version "9"; transcript_id "ENSRNOT00000110315"; transcript_version "2"; exon_number "14"; gene_name "Smarca2"; gene_source "ensembl"; gene_biotype "protein_coding"; transcript_name "Smarca2-205"; transcript_source "ensembl"; transcript_biotype "protein_coding"; protein_id "ENSRNOP00000080701"; protein_version "2";
1	ensembl	exon	233683023	233683170	0	+	.	gene_id "ENSRNOG00000011931"; gene_version "9"; transcript_id "ENSRNOT00000095776"; transcript_version "2"; exon_number "14"; gene_name "Smarca2"; gene_source "ensembl"; gene_biotype "protein_coding"; transcript_name "Smarca2-203"; transcript_source "ensembl"; transcript_biotype "protein_coding"; exon_id "ENSRNOE00000769933"; exon_version "1";
1	ensembl	CDS	233683023	233683170	0	+	1	gene_id "ENSRNOG00000011931"; gene_version "9"; transcript_id "ENSRNOT00000095776"; transcript_version "2"; exon_number "14"; gene_name "Smarca2"; gene_source "ensembl"; gene_biotype "protein_coding"; transcript_name "Smarca2-203"; transcript_source "ensembl"; transcript_biotype "protein_coding"; protein_id "ENSRNOP00000095555"; protein_version "2";
1	ensembl	exon	233683023	233683170	0	+	.	gene_id "ENSRNOG00000011931"; gene_version "9"; transcript_id "ENSRNOT00000016740"; transcript_version "7"; exon_number "14"; gene_name "Smarca2"; gene_source "ensembl"; gene_biotype "protein_coding"; transcript_name "Smarca2-201"; transcript_source "ensembl"; transcript_biotype "protein_coding"; exon_id "ENSRNOE00000769933"; exon_version "1"; tag "Ensembl_canonical";
1	ensembl	CDS	233683023	233683170	0	+	1	gene_id "ENSRNOG00000011931"; gene_version "9"; transcript_id "ENSRNOT00000016740"; transcript_version "7"; exon_number "14"; gene_name "Smarca2"; gene_source "ensembl"; gene_biotype "protein_coding"; transcript_name "Smarca2-201"; transcript_source "ensembl"; transcript_biotype "protein_coding"; protein_id "ENSRNOP00000016740"; protein_version "3"; tag "Ensembl_canonical";
1	ensembl	exon	233683023	233683170	0	+	.	gene_id "ENSRNOG00000011931"; gene_version "9"; transcript_id "ENSRNOT00000080124"; transcript_version "3"; exon_number "14"; gene_name "Smarca2"; gene_source "ensembl"; gene_biotype "protein_coding"; transcript_name "Smarca2-202"; transcript_source "ensembl"; transcript_biotype "protein_coding"; exon_id "ENSRNOE00000769933"; exon_version "1";
1	ensembl	CDS	233683023	233683170	0	+	1	gene_id "ENSRNOG00000011931"; gene_version "9"; transcript_id "ENSRNOT00000080124"; transcript_version "3"; exon_number "14"; gene_name "Smarca2"; gene_source "ensembl"; gene_biotype "protein_coding"; transcript_name "Smarca2-202"; transcript_source "ensembl"; transcript_biotype "protein_coding"; protein_id "ENSRNOP00000069210"; protein_version "2";
1	ENSEMBL114_rn	exon	233683023	233683170	16.3571495203757	+	.	gene_id "ENSRNOG00000011931"; transcript_id "ENSRNOG00000011931_tx_12"; exon_id "1_233683023_233683170_+"; exonnum "15"; txlen "5991";
1	ENSEMBL114_rn	exon	233683023	233683170	16.3571495203757	+	.	gene_id "ENSRNOG00000011931"; transcript_id "ENSRNOG00000011931_tx_13"; exon_id "1_233683023_233683170_+"; exonnum "15"; txlen "6045";
1	ENSEMBL114_rn	exon	233683023	233683170	8.83231813847723	+	.	gene_id "ENSRNOG00000011931"; transcript_id "ENSRNOG00000011931_tx_16"; exon_id "1_233683023_233683170_+"; exonnum "13"; txlen "5645";
1	ENSEMBL114_rn	exon	233683023	233683170	7.93879574836377	+	.	gene_id "ENSRNOG00000011931"; transcript_id "ENSRNOG00000011931_tx_17"; exon_id "1_233683023_233683170_+"; exonnum "13"; txlen "5591";
1	ENSEMBL114_rn	exon	233683023	233683170	7.57597513975568	+	.	gene_id "ENSRNOG00000011931"; transcript_id "ENSRNOG00000011931_tx_19"; exon_id "1_233683023_233683170_+"; exonnum "15"; txlen "5885";
1	ENSEMBL114_rn	exon	233683023	233683170	5.83570026287846	+	.	gene_id "ENSRNOG00000011931"; transcript_id "ENSRNOG00000011931_tx_22"; exon_id "1_233683023_233683170_+"; exonnum "15"; txlen "5861";
1	ENSEMBL114_rn	exon	233683023	233683170	5.83570026287846	+	.	gene_id "ENSRNOG00000011931"; transcript_id "ENSRNOG00000011931_tx_23"; exon_id "1_233683023_233683170_+"; exonnum "15"; txlen "5915";
1	ENSEMBL114_rn	exon	233683023	233683170	4.23466992265961	+	.	gene_id "ENSRNOG00000011931"; transcript_id "ENSRNOG00000011931_tx_25"; exon_id "1_233683023_233683170_+"; exonnum "15"; txlen "6152";
1	ENSEMBL114_rn	exon	233683023	233683170	4.23466992265961	+	.	gene_id "ENSRNOG00000011931"; transcript_id "ENSRNOG00000011931_tx_26"; exon_id "1_233683023_233683170_+"; exonnum "15"; txlen "6206";
1	ENSEMBL114_rn	exon	233683023	233683170	0.172490666504374	+	.	gene_id "ENSRNOG00000011931"; transcript_id "ENSRNOG00000011931_tx_28"; exon_id "1_233683023_233683170_+"; exonnum "16"; txlen "6154";
1	ENSEMBL114_rn	exon	233683023	233683170	0.16007344169505	+	.	gene_id "ENSRNOG00000011931"; transcript_id "ENSRNOG00000011931_tx_29"; exon_id "1_233683023_233683170_+"; exonnum "15"; txlen "6087";
1	ensembl	exon	233687698	233687861	0	+	.	gene_id "ENSRNOG00000011931"; gene_version "9"; transcript_id "ENSRNOT00000110315"; transcript_version "2"; exon_number "15"; gene_name "Smarca2"; gene_source "ensembl"; gene_biotype "protein_coding"; transcript_name "Smarca2-205"; transcript_source "ensembl"; transcript_biotype "protein_coding"; exon_id "ENSRNOE00000693613"; exon_version "1";
1	ensembl	CDS	233687698	233687861	0	+	0	gene_id "ENSRNOG00000011931"; gene_version "9"; transcript_id "ENSRNOT00000110315"; transcript_version "2"; exon_number "15"; gene_name "Smarca2"; gene_source "ensembl"; gene_biotype "protein_coding"; transcript_name "Smarca2-205"; transcript_source "ensembl"; transcript_biotype "protein_coding"; protein_id "ENSRNOP00000080701"; protein_version "2";
1	ensembl	exon	233687698	233687861	0	+	.	gene_id "ENSRNOG00000011931"; gene_version "9"; transcript_id "ENSRNOT00000095776"; transcript_version "2"; exon_number "15"; gene_name "Smarca2"; gene_source "ensembl"; gene_biotype "protein_coding"; transcript_name "Smarca2-203"; transcript_source "ensembl"; transcript_biotype "protein_coding"; exon_id "ENSRNOE00000693613"; exon_version "1";
1	ensembl	CDS	233687698	233687861	0	+	0	gene_id "ENSRNOG00000011931"; gene_version "9"; transcript_id "ENSRNOT00000095776"; transcript_version "2"; exon_number "15"; gene_name "Smarca2"; gene_source "ensembl"; gene_biotype "protein_coding"; transcript_name "Smarca2-203"; transcript_source "ensembl"; transcript_biotype "protein_coding"; protein_id "ENSRNOP00000095555"; protein_version "2";
1	ensembl	exon	233687698	233687861	0	+	.	gene_id "ENSRNOG00000011931"; gene_version "9"; transcript_id "ENSRNOT00000016740"; transcript_version "7"; exon_number "15"; gene_name "Smarca2"; gene_source "ensembl"; gene_biotype "protein_coding"; transcript_name "Smarca2-201"; transcript_source "ensembl"; transcript_biotype "protein_coding"; exon_id "ENSRNOE00000693613"; exon_version "1"; tag "Ensembl_canonical";
1	ensembl	CDS	233687698	233687861	0	+	0	gene_id "ENSRNOG00000011931"; gene_version "9"; transcript_id "ENSRNOT00000016740"; transcript_version "7"; exon_number "15"; gene_name "Smarca2"; gene_source "ensembl"; gene_biotype "protein_coding"; transcript_name "Smarca2-201"; transcript_source "ensembl"; transcript_biotype "protein_coding"; protein_id "ENSRNOP00000016740"; protein_version "3"; tag "Ensembl_canonical";
1	ensembl	exon	233687698	233687861	0	+	.	gene_id "ENSRNOG00000011931"; gene_version "9"; transcript_id "ENSRNOT00000080124"; transcript_version "3"; exon_number "15"; gene_name "Smarca2"; gene_source "ensembl"; gene_biotype "protein_coding"; transcript_name "Smarca2-202"; transcript_source "ensembl"; transcript_biotype "protein_coding"; exon_id "ENSRNOE00000693613"; exon_version "1";
1	ensembl	CDS	233687698	233687861	0	+	0	gene_id "ENSRNOG00000011931"; gene_version "9"; transcript_id "ENSRNOT00000080124"; transcript_version "3"; exon_number "15"; gene_name "Smarca2"; gene_source "ensembl"; gene_biotype "protein_coding"; transcript_name "Smarca2-202"; transcript_source "ensembl"; transcript_biotype "protein_coding"; protein_id "ENSRNOP00000069210"; protein_version "2";
1	ENSEMBL114_rn	exon	233687698	233687861	16.3571495203757	+	.	gene_id "ENSRNOG00000011931"; transcript_id "ENSRNOG00000011931_tx_12"; exon_id "1_233687698_233687861_+"; exonnum "16"; txlen "5991";
1	ENSEMBL114_rn	exon	233687698	233687861	16.3571495203757	+	.	gene_id "ENSRNOG00000011931"; transcript_id "ENSRNOG00000011931_tx_13"; exon_id "1_233687698_233687861_+"; exonnum "16"; txlen "6045";
1	ENSEMBL114_rn	exon	233687698	233687861	8.83231813847723	+	.	gene_id "ENSRNOG00000011931"; transcript_id "ENSRNOG00000011931_tx_16"; exon_id "1_233687698_233687861_+"; exonnum "14"; txlen "5645";
1	ENSEMBL114_rn	exon	233687698	233687861	7.93879574836377	+	.	gene_id "ENSRNOG00000011931"; transcript_id "ENSRNOG00000011931_tx_17"; exon_id "1_233687698_233687861_+"; exonnum "14"; txlen "5591";
1	ENSEMBL114_rn	exon	233687698	233687861	7.57597513975568	+	.	gene_id "ENSRNOG00000011931"; transcript_id "ENSRNOG00000011931_tx_19"; exon_id "1_233687698_233687861_+"; exonnum "16"; txlen "5885";
1	ENSEMBL114_rn	exon	233687698	233687861	5.83570026287846	+	.	gene_id "ENSRNOG00000011931"; transcript_id "ENSRNOG00000011931_tx_22"; exon_id "1_233687698_233687861_+"; exonnum "16"; txlen "5861";
1	ENSEMBL114_rn	exon	233687698	233687861	5.83570026287846	+	.	gene_id "ENSRNOG00000011931"; transcript_id "ENSRNOG00000011931_tx_23"; exon_id "1_233687698_233687861_+"; exonnum "16"; txlen "5915";
1	ENSEMBL114_rn	exon	233687698	233687861	4.23466992265961	+	.	gene_id "ENSRNOG00000011931"; transcript_id "ENSRNOG00000011931_tx_25"; exon_id "1_233687698_233687861_+"; exonnum "16"; txlen "6152";
1	ENSEMBL114_rn	exon	233687698	233687861	4.23466992265961	+	.	gene_id "ENSRNOG00000011931"; transcript_id "ENSRNOG00000011931_tx_26"; exon_id "1_233687698_233687861_+"; exonnum "16"; txlen "6206";
1	ENSEMBL114_rn	exon	233687698	233687861	0.172490666504374	+	.	gene_id "ENSRNOG00000011931"; transcript_id "ENSRNOG00000011931_tx_28"; exon_id "1_233687698_233687861_+"; exonnum "17"; txlen "6154";
1	ENSEMBL114_rn	exon	233687698	233687861	0.16007344169505	+	.	gene_id "ENSRNOG00000011931"; transcript_id "ENSRNOG00000011931_tx_29"; exon_id "1_233687698_233687861_+"; exonnum "16"; txlen "6087";
1	ensembl	exon	233689731	233689797	0	+	.	gene_id "ENSRNOG00000011931"; gene_version "9"; transcript_id "ENSRNOT00000110315"; transcript_version "2"; exon_number "16"; gene_name "Smarca2"; gene_source "ensembl"; gene_biotype "protein_coding"; transcript_name "Smarca2-205"; transcript_source "ensembl"; transcript_biotype "protein_coding"; exon_id "ENSRNOE00000725674"; exon_version "1";
1	ensembl	CDS	233689731	233689797	0	+	1	gene_id "ENSRNOG00000011931"; gene_version "9"; transcript_id "ENSRNOT00000110315"; transcript_version "2"; exon_number "16"; gene_name "Smarca2"; gene_source "ensembl"; gene_biotype "protein_coding"; transcript_name "Smarca2-205"; transcript_source "ensembl"; transcript_biotype "protein_coding"; protein_id "ENSRNOP00000080701"; protein_version "2";
1	ensembl	exon	233689731	233689797	0	+	.	gene_id "ENSRNOG00000011931"; gene_version "9"; transcript_id "ENSRNOT00000095776"; transcript_version "2"; exon_number "16"; gene_name "Smarca2"; gene_source "ensembl"; gene_biotype "protein_coding"; transcript_name "Smarca2-203"; transcript_source "ensembl"; transcript_biotype "protein_coding"; exon_id "ENSRNOE00000725674"; exon_version "1";
1	ensembl	CDS	233689731	233689797	0	+	1	gene_id "ENSRNOG00000011931"; gene_version "9"; transcript_id "ENSRNOT00000095776"; transcript_version "2"; exon_number "16"; gene_name "Smarca2"; gene_source "ensembl"; gene_biotype "protein_coding"; transcript_name "Smarca2-203"; transcript_source "ensembl"; transcript_biotype "protein_coding"; protein_id "ENSRNOP00000095555"; protein_version "2";
1	ensembl	exon	233689731	233689797	0	+	.	gene_id "ENSRNOG00000011931"; gene_version "9"; transcript_id "ENSRNOT00000016740"; transcript_version "7"; exon_number "16"; gene_name "Smarca2"; gene_source "ensembl"; gene_biotype "protein_coding"; transcript_name "Smarca2-201"; transcript_source "ensembl"; transcript_biotype "protein_coding"; exon_id "ENSRNOE00000725674"; exon_version "1"; tag "Ensembl_canonical";
1	ensembl	CDS	233689731	233689797	0	+	1	gene_id "ENSRNOG00000011931"; gene_version "9"; transcript_id "ENSRNOT00000016740"; transcript_version "7"; exon_number "16"; gene_name "Smarca2"; gene_source "ensembl"; gene_biotype "protein_coding"; transcript_name "Smarca2-201"; transcript_source "ensembl"; transcript_biotype "protein_coding"; protein_id "ENSRNOP00000016740"; protein_version "3"; tag "Ensembl_canonical";
1	ensembl	exon	233689731	233689797	0	+	.	gene_id "ENSRNOG00000011931"; gene_version "9"; transcript_id "ENSRNOT00000080124"; transcript_version "3"; exon_number "16"; gene_name "Smarca2"; gene_source "ensembl"; gene_biotype "protein_coding"; transcript_name "Smarca2-202"; transcript_source "ensembl"; transcript_biotype "protein_coding"; exon_id "ENSRNOE00000725674"; exon_version "1";
1	ensembl	CDS	233689731	233689797	0	+	1	gene_id "ENSRNOG00000011931"; gene_version "9"; transcript_id "ENSRNOT00000080124"; transcript_version "3"; exon_number "16"; gene_name "Smarca2"; gene_source "ensembl"; gene_biotype "protein_coding"; transcript_name "Smarca2-202"; transcript_source "ensembl"; transcript_biotype "protein_coding"; protein_id "ENSRNOP00000069210"; protein_version "2";
1	ENSEMBL114_rn	exon	233689731	233689797	16.3571495203757	+	.	gene_id "ENSRNOG00000011931"; transcript_id "ENSRNOG00000011931_tx_12"; exon_id "1_233689731_233689797_+"; exonnum "17"; txlen "5991";
1	ENSEMBL114_rn	exon	233689731	233689797	16.3571495203757	+	.	gene_id "ENSRNOG00000011931"; transcript_id "ENSRNOG00000011931_tx_13"; exon_id "1_233689731_233689797_+"; exonnum "17"; txlen "6045";
1	ENSEMBL114_rn	exon	233689731	233689797	8.83231813847723	+	.	gene_id "ENSRNOG00000011931"; transcript_id "ENSRNOG00000011931_tx_16"; exon_id "1_233689731_233689797_+"; exonnum "15"; txlen "5645";
1	ENSEMBL114_rn	exon	233689731	233689797	7.93879574836377	+	.	gene_id "ENSRNOG00000011931"; transcript_id "ENSRNOG00000011931_tx_17"; exon_id "1_233689731_233689797_+"; exonnum "15"; txlen "5591";
1	ENSEMBL114_rn	exon	233689731	233689797	7.57597513975568	+	.	gene_id "ENSRNOG00000011931"; transcript_id "ENSRNOG00000011931_tx_19"; exon_id "1_233689731_233689797_+"; exonnum "17"; txlen "5885";
1	ENSEMBL114_rn	exon	233689731	233689797	5.83570026287846	+	.	gene_id "ENSRNOG00000011931"; transcript_id "ENSRNOG00000011931_tx_22"; exon_id "1_233689731_233689797_+"; exonnum "17"; txlen "5861";
1	ENSEMBL114_rn	exon	233689731	233689797	5.83570026287846	+	.	gene_id "ENSRNOG00000011931"; transcript_id "ENSRNOG00000011931_tx_23"; exon_id "1_233689731_233689797_+"; exonnum "17"; txlen "5915";
1	ENSEMBL114_rn	exon	233689731	233689797	4.23466992265961	+	.	gene_id "ENSRNOG00000011931"; transcript_id "ENSRNOG00000011931_tx_25"; exon_id "1_233689731_233689797_+"; exonnum "17"; txlen "6152";
1	ENSEMBL114_rn	exon	233689731	233689797	4.23466992265961	+	.	gene_id "ENSRNOG00000011931"; transcript_id "ENSRNOG00000011931_tx_26"; exon_id "1_233689731_233689797_+"; exonnum "17"; txlen "6206";
1	ENSEMBL114_rn	exon	233689731	233689797	0.172490666504374	+	.	gene_id "ENSRNOG00000011931"; transcript_id "ENSRNOG00000011931_tx_28"; exon_id "1_233689731_233689797_+"; exonnum "18"; txlen "6154";
1	ENSEMBL114_rn	exon	233689731	233689797	0.16007344169505	+	.	gene_id "ENSRNOG00000011931"; transcript_id "ENSRNOG00000011931_tx_29"; exon_id "1_233689731_233689797_+"; exonnum "17"; txlen "6087";
1	ensembl	exon	233690481	233690591	0	+	.	gene_id "ENSRNOG00000011931"; gene_version "9"; transcript_id "ENSRNOT00000110315"; transcript_version "2"; exon_number "17"; gene_name "Smarca2"; gene_source "ensembl"; gene_biotype "protein_coding"; transcript_name "Smarca2-205"; transcript_source "ensembl"; transcript_biotype "protein_coding"; exon_id "ENSRNOE00000685316"; exon_version "1";
1	ensembl	CDS	233690481	233690591	0	+	0	gene_id "ENSRNOG00000011931"; gene_version "9"; transcript_id "ENSRNOT00000110315"; transcript_version "2"; exon_number "17"; gene_name "Smarca2"; gene_source "ensembl"; gene_biotype "protein_coding"; transcript_name "Smarca2-205"; transcript_source "ensembl"; transcript_biotype "protein_coding"; protein_id "ENSRNOP00000080701"; protein_version "2";
1	ensembl	exon	233690481	233690591	0	+	.	gene_id "ENSRNOG00000011931"; gene_version "9"; transcript_id "ENSRNOT00000095776"; transcript_version "2"; exon_number "17"; gene_name "Smarca2"; gene_source "ensembl"; gene_biotype "protein_coding"; transcript_name "Smarca2-203"; transcript_source "ensembl"; transcript_biotype "protein_coding"; exon_id "ENSRNOE00000685316"; exon_version "1";
1	ensembl	CDS	233690481	233690591	0	+	0	gene_id "ENSRNOG00000011931"; gene_version "9"; transcript_id "ENSRNOT00000095776"; transcript_version "2"; exon_number "17"; gene_name "Smarca2"; gene_source "ensembl"; gene_biotype "protein_coding"; transcript_name "Smarca2-203"; transcript_source "ensembl"; transcript_biotype "protein_coding"; protein_id "ENSRNOP00000095555"; protein_version "2";
1	ensembl	exon	233690481	233690591	0	+	.	gene_id "ENSRNOG00000011931"; gene_version "9"; transcript_id "ENSRNOT00000016740"; transcript_version "7"; exon_number "17"; gene_name "Smarca2"; gene_source "ensembl"; gene_biotype "protein_coding"; transcript_name "Smarca2-201"; transcript_source "ensembl"; transcript_biotype "protein_coding"; exon_id "ENSRNOE00000685316"; exon_version "1"; tag "Ensembl_canonical";
1	ensembl	CDS	233690481	233690591	0	+	0	gene_id "ENSRNOG00000011931"; gene_version "9"; transcript_id "ENSRNOT00000016740"; transcript_version "7"; exon_number "17"; gene_name "Smarca2"; gene_source "ensembl"; gene_biotype "protein_coding"; transcript_name "Smarca2-201"; transcript_source "ensembl"; transcript_biotype "protein_coding"; protein_id "ENSRNOP00000016740"; protein_version "3"; tag "Ensembl_canonical";
1	ensembl	exon	233690481	233690591	0	+	.	gene_id "ENSRNOG00000011931"; gene_version "9"; transcript_id "ENSRNOT00000080124"; transcript_version "3"; exon_number "17"; gene_name "Smarca2"; gene_source "ensembl"; gene_biotype "protein_coding"; transcript_name "Smarca2-202"; transcript_source "ensembl"; transcript_biotype "protein_coding"; exon_id "ENSRNOE00000685316"; exon_version "1";
1	ensembl	CDS	233690481	233690591	0	+	0	gene_id "ENSRNOG00000011931"; gene_version "9"; transcript_id "ENSRNOT00000080124"; transcript_version "3"; exon_number "17"; gene_name "Smarca2"; gene_source "ensembl"; gene_biotype "protein_coding"; transcript_name "Smarca2-202"; transcript_source "ensembl"; transcript_biotype "protein_coding"; protein_id "ENSRNOP00000069210"; protein_version "2";
1	ENSEMBL114_rn	exon	233690481	233690591	16.3571495203757	+	.	gene_id "ENSRNOG00000011931"; transcript_id "ENSRNOG00000011931_tx_12"; exon_id "1_233690481_233690591_+"; exonnum "18"; txlen "5991";
1	ENSEMBL114_rn	exon	233690481	233690591	16.3571495203757	+	.	gene_id "ENSRNOG00000011931"; transcript_id "ENSRNOG00000011931_tx_13"; exon_id "1_233690481_233690591_+"; exonnum "18"; txlen "6045";
1	ENSEMBL114_rn	exon	233690481	233690591	8.83231813847723	+	.	gene_id "ENSRNOG00000011931"; transcript_id "ENSRNOG00000011931_tx_16"; exon_id "1_233690481_233690591_+"; exonnum "16"; txlen "5645";
1	ENSEMBL114_rn	exon	233690481	233690591	7.93879574836377	+	.	gene_id "ENSRNOG00000011931"; transcript_id "ENSRNOG00000011931_tx_17"; exon_id "1_233690481_233690591_+"; exonnum "16"; txlen "5591";
1	ENSEMBL114_rn	exon	233690481	233690591	7.57597513975568	+	.	gene_id "ENSRNOG00000011931"; transcript_id "ENSRNOG00000011931_tx_19"; exon_id "1_233690481_233690591_+"; exonnum "18"; txlen "5885";
1	ENSEMBL114_rn	exon	233690481	233690591	5.83570026287846	+	.	gene_id "ENSRNOG00000011931"; transcript_id "ENSRNOG00000011931_tx_22"; exon_id "1_233690481_233690591_+"; exonnum "18"; txlen "5861";
1	ENSEMBL114_rn	exon	233690481	233690591	5.83570026287846	+	.	gene_id "ENSRNOG00000011931"; transcript_id "ENSRNOG00000011931_tx_23"; exon_id "1_233690481_233690591_+"; exonnum "18"; txlen "5915";
1	ENSEMBL114_rn	exon	233690481	233690591	4.23466992265961	+	.	gene_id "ENSRNOG00000011931"; transcript_id "ENSRNOG00000011931_tx_25"; exon_id "1_233690481_233690591_+"; exonnum "18"; txlen "6152";
1	ENSEMBL114_rn	exon	233690481	233690591	4.23466992265961	+	.	gene_id "ENSRNOG00000011931"; transcript_id "ENSRNOG00000011931_tx_26"; exon_id "1_233690481_233690591_+"; exonnum "18"; txlen "6206";
1	ENSEMBL114_rn	exon	233690481	233690591	0.172490666504374	+	.	gene_id "ENSRNOG00000011931"; transcript_id "ENSRNOG00000011931_tx_28"; exon_id "1_233690481_233690591_+"; exonnum "19"; txlen "6154";
1	ENSEMBL114_rn	exon	233690481	233690591	0.16007344169505	+	.	gene_id "ENSRNOG00000011931"; transcript_id "ENSRNOG00000011931_tx_29"; exon_id "1_233690481_233690591_+"; exonnum "18"; txlen "6087";
1	ensembl	exon	233692815	233693057	0	+	.	gene_id "ENSRNOG00000011931"; gene_version "9"; transcript_id "ENSRNOT00000110315"; transcript_version "2"; exon_number "18"; gene_name "Smarca2"; gene_source "ensembl"; gene_biotype "protein_coding"; transcript_name "Smarca2-205"; transcript_source "ensembl"; transcript_biotype "protein_coding"; exon_id "ENSRNOE00000114974"; exon_version "1";
1	ensembl	CDS	233692815	233693057	0	+	0	gene_id "ENSRNOG00000011931"; gene_version "9"; transcript_id "ENSRNOT00000110315"; transcript_version "2"; exon_number "18"; gene_name "Smarca2"; gene_source "ensembl"; gene_biotype "protein_coding"; transcript_name "Smarca2-205"; transcript_source "ensembl"; transcript_biotype "protein_coding"; protein_id "ENSRNOP00000080701"; protein_version "2";
1	ensembl	exon	233692815	233693057	0	+	.	gene_id "ENSRNOG00000011931"; gene_version "9"; transcript_id "ENSRNOT00000095776"; transcript_version "2"; exon_number "18"; gene_name "Smarca2"; gene_source "ensembl"; gene_biotype "protein_coding"; transcript_name "Smarca2-203"; transcript_source "ensembl"; transcript_biotype "protein_coding"; exon_id "ENSRNOE00000114974"; exon_version "1";
1	ensembl	CDS	233692815	233693057	0	+	0	gene_id "ENSRNOG00000011931"; gene_version "9"; transcript_id "ENSRNOT00000095776"; transcript_version "2"; exon_number "18"; gene_name "Smarca2"; gene_source "ensembl"; gene_biotype "protein_coding"; transcript_name "Smarca2-203"; transcript_source "ensembl"; transcript_biotype "protein_coding"; protein_id "ENSRNOP00000095555"; protein_version "2";
1	ensembl	exon	233692815	233693057	0	+	.	gene_id "ENSRNOG00000011931"; gene_version "9"; transcript_id "ENSRNOT00000016740"; transcript_version "7"; exon_number "18"; gene_name "Smarca2"; gene_source "ensembl"; gene_biotype "protein_coding"; transcript_name "Smarca2-201"; transcript_source "ensembl"; transcript_biotype "protein_coding"; exon_id "ENSRNOE00000114974"; exon_version "1"; tag "Ensembl_canonical";
1	ensembl	CDS	233692815	233693057	0	+	0	gene_id "ENSRNOG00000011931"; gene_version "9"; transcript_id "ENSRNOT00000016740"; transcript_version "7"; exon_number "18"; gene_name "Smarca2"; gene_source "ensembl"; gene_biotype "protein_coding"; transcript_name "Smarca2-201"; transcript_source "ensembl"; transcript_biotype "protein_coding"; protein_id "ENSRNOP00000016740"; protein_version "3"; tag "Ensembl_canonical";
1	ensembl	exon	233692815	233693057	0	+	.	gene_id "ENSRNOG00000011931"; gene_version "9"; transcript_id "ENSRNOT00000080124"; transcript_version "3"; exon_number "18"; gene_name "Smarca2"; gene_source "ensembl"; gene_biotype "protein_coding"; transcript_name "Smarca2-202"; transcript_source "ensembl"; transcript_biotype "protein_coding"; exon_id "ENSRNOE00000114974"; exon_version "1";
1	ensembl	CDS	233692815	233693057	0	+	0	gene_id "ENSRNOG00000011931"; gene_version "9"; transcript_id "ENSRNOT00000080124"; transcript_version "3"; exon_number "18"; gene_name "Smarca2"; gene_source "ensembl"; gene_biotype "protein_coding"; transcript_name "Smarca2-202"; transcript_source "ensembl"; transcript_biotype "protein_coding"; protein_id "ENSRNOP00000069210"; protein_version "2";
1	ENSEMBL114_rn	exon	233692815	233693057	16.3571495203757	+	.	gene_id "ENSRNOG00000011931"; transcript_id "ENSRNOG00000011931_tx_12"; exon_id "1_233692815_233693057_+"; exonnum "19"; txlen "5991";
1	ENSEMBL114_rn	exon	233692815	233693057	16.3571495203757	+	.	gene_id "ENSRNOG00000011931"; transcript_id "ENSRNOG00000011931_tx_13"; exon_id "1_233692815_233693057_+"; exonnum "19"; txlen "6045";
1	ENSEMBL114_rn	exon	233692815	233693057	8.83231813847723	+	.	gene_id "ENSRNOG00000011931"; transcript_id "ENSRNOG00000011931_tx_16"; exon_id "1_233692815_233693057_+"; exonnum "17"; txlen "5645";
1	ENSEMBL114_rn	exon	233692815	233693057	7.93879574836377	+	.	gene_id "ENSRNOG00000011931"; transcript_id "ENSRNOG00000011931_tx_17"; exon_id "1_233692815_233693057_+"; exonnum "17"; txlen "5591";
1	ENSEMBL114_rn	exon	233692815	233693057	7.57597513975568	+	.	gene_id "ENSRNOG00000011931"; transcript_id "ENSRNOG00000011931_tx_19"; exon_id "1_233692815_233693057_+"; exonnum "19"; txlen "5885";
1	ENSEMBL114_rn	exon	233692815	233693057	5.83570026287846	+	.	gene_id "ENSRNOG00000011931"; transcript_id "ENSRNOG00000011931_tx_22"; exon_id "1_233692815_233693057_+"; exonnum "19"; txlen "5861";
1	ENSEMBL114_rn	exon	233692815	233693057	5.83570026287846	+	.	gene_id "ENSRNOG00000011931"; transcript_id "ENSRNOG00000011931_tx_23"; exon_id "1_233692815_233693057_+"; exonnum "19"; txlen "5915";
1	ENSEMBL114_rn	exon	233692815	233693057	4.23466992265961	+	.	gene_id "ENSRNOG00000011931"; transcript_id "ENSRNOG00000011931_tx_25"; exon_id "1_233692815_233693057_+"; exonnum "19"; txlen "6152";
1	ENSEMBL114_rn	exon	233692815	233693057	4.23466992265961	+	.	gene_id "ENSRNOG00000011931"; transcript_id "ENSRNOG00000011931_tx_26"; exon_id "1_233692815_233693057_+"; exonnum "19"; txlen "6206";
1	ENSEMBL114_rn	exon	233692815	233693057	0.172490666504374	+	.	gene_id "ENSRNOG00000011931"; transcript_id "ENSRNOG00000011931_tx_28"; exon_id "1_233692815_233693057_+"; exonnum "20"; txlen "6154";
1	ENSEMBL114_rn	exon	233692815	233693057	0.16007344169505	+	.	gene_id "ENSRNOG00000011931"; transcript_id "ENSRNOG00000011931_tx_29"; exon_id "1_233692815_233693057_+"; exonnum "19"; txlen "6087";
1	ensembl	exon	233694778	233694891	0	+	.	gene_id "ENSRNOG00000011931"; gene_version "9"; transcript_id "ENSRNOT00000110315"; transcript_version "2"; exon_number "19"; gene_name "Smarca2"; gene_source "ensembl"; gene_biotype "protein_coding"; transcript_name "Smarca2-205"; transcript_source "ensembl"; transcript_biotype "protein_coding"; exon_id "ENSRNOE00000713064"; exon_version "1";
1	ensembl	CDS	233694778	233694891	0	+	0	gene_id "ENSRNOG00000011931"; gene_version "9"; transcript_id "ENSRNOT00000110315"; transcript_version "2"; exon_number "19"; gene_name "Smarca2"; gene_source "ensembl"; gene_biotype "protein_coding"; transcript_name "Smarca2-205"; transcript_source "ensembl"; transcript_biotype "protein_coding"; protein_id "ENSRNOP00000080701"; protein_version "2";
1	ensembl	exon	233694778	233694891	0	+	.	gene_id "ENSRNOG00000011931"; gene_version "9"; transcript_id "ENSRNOT00000095776"; transcript_version "2"; exon_number "19"; gene_name "Smarca2"; gene_source "ensembl"; gene_biotype "protein_coding"; transcript_name "Smarca2-203"; transcript_source "ensembl"; transcript_biotype "protein_coding"; exon_id "ENSRNOE00000713064"; exon_version "1";
1	ensembl	CDS	233694778	233694891	0	+	0	gene_id "ENSRNOG00000011931"; gene_version "9"; transcript_id "ENSRNOT00000095776"; transcript_version "2"; exon_number "19"; gene_name "Smarca2"; gene_source "ensembl"; gene_biotype "protein_coding"; transcript_name "Smarca2-203"; transcript_source "ensembl"; transcript_biotype "protein_coding"; protein_id "ENSRNOP00000095555"; protein_version "2";
1	ensembl	exon	233694778	233694891	0	+	.	gene_id "ENSRNOG00000011931"; gene_version "9"; transcript_id "ENSRNOT00000016740"; transcript_version "7"; exon_number "19"; gene_name "Smarca2"; gene_source "ensembl"; gene_biotype "protein_coding"; transcript_name "Smarca2-201"; transcript_source "ensembl"; transcript_biotype "protein_coding"; exon_id "ENSRNOE00000713064"; exon_version "1"; tag "Ensembl_canonical";
1	ensembl	CDS	233694778	233694891	0	+	0	gene_id "ENSRNOG00000011931"; gene_version "9"; transcript_id "ENSRNOT00000016740"; transcript_version "7"; exon_number "19"; gene_name "Smarca2"; gene_source "ensembl"; gene_biotype "protein_coding"; transcript_name "Smarca2-201"; transcript_source "ensembl"; transcript_biotype "protein_coding"; protein_id "ENSRNOP00000016740"; protein_version "3"; tag "Ensembl_canonical";
1	ensembl	exon	233694778	233694891	0	+	.	gene_id "ENSRNOG00000011931"; gene_version "9"; transcript_id "ENSRNOT00000080124"; transcript_version "3"; exon_number "19"; gene_name "Smarca2"; gene_source "ensembl"; gene_biotype "protein_coding"; transcript_name "Smarca2-202"; transcript_source "ensembl"; transcript_biotype "protein_coding"; exon_id "ENSRNOE00000713064"; exon_version "1";
1	ensembl	CDS	233694778	233694891	0	+	0	gene_id "ENSRNOG00000011931"; gene_version "9"; transcript_id "ENSRNOT00000080124"; transcript_version "3"; exon_number "19"; gene_name "Smarca2"; gene_source "ensembl"; gene_biotype "protein_coding"; transcript_name "Smarca2-202"; transcript_source "ensembl"; transcript_biotype "protein_coding"; protein_id "ENSRNOP00000069210"; protein_version "2";
1	ENSEMBL114_rn	exon	233694778	233694891	16.3571495203757	+	.	gene_id "ENSRNOG00000011931"; transcript_id "ENSRNOG00000011931_tx_12"; exon_id "1_233694778_233694891_+"; exonnum "20"; txlen "5991";
1	ENSEMBL114_rn	exon	233694778	233694891	16.3571495203757	+	.	gene_id "ENSRNOG00000011931"; transcript_id "ENSRNOG00000011931_tx_13"; exon_id "1_233694778_233694891_+"; exonnum "20"; txlen "6045";
1	ENSEMBL114_rn	exon	233694778	233694891	8.83231813847723	+	.	gene_id "ENSRNOG00000011931"; transcript_id "ENSRNOG00000011931_tx_16"; exon_id "1_233694778_233694891_+"; exonnum "18"; txlen "5645";
1	ENSEMBL114_rn	exon	233694778	233694891	7.93879574836377	+	.	gene_id "ENSRNOG00000011931"; transcript_id "ENSRNOG00000011931_tx_17"; exon_id "1_233694778_233694891_+"; exonnum "18"; txlen "5591";
1	ENSEMBL114_rn	exon	233694778	233694891	7.57597513975568	+	.	gene_id "ENSRNOG00000011931"; transcript_id "ENSRNOG00000011931_tx_19"; exon_id "1_233694778_233694891_+"; exonnum "20"; txlen "5885";
1	ENSEMBL114_rn	exon	233694778	233694891	5.83570026287846	+	.	gene_id "ENSRNOG00000011931"; transcript_id "ENSRNOG00000011931_tx_22"; exon_id "1_233694778_233694891_+"; exonnum "20"; txlen "5861";
1	ENSEMBL114_rn	exon	233694778	233694891	5.83570026287846	+	.	gene_id "ENSRNOG00000011931"; transcript_id "ENSRNOG00000011931_tx_23"; exon_id "1_233694778_233694891_+"; exonnum "20"; txlen "5915";
1	ENSEMBL114_rn	exon	233694778	233694891	4.23466992265961	+	.	gene_id "ENSRNOG00000011931"; transcript_id "ENSRNOG00000011931_tx_25"; exon_id "1_233694778_233694891_+"; exonnum "20"; txlen "6152";
1	ENSEMBL114_rn	exon	233694778	233694891	4.23466992265961	+	.	gene_id "ENSRNOG00000011931"; transcript_id "ENSRNOG00000011931_tx_26"; exon_id "1_233694778_233694891_+"; exonnum "20"; txlen "6206";
1	ENSEMBL114_rn	exon	233694778	233694891	0.172490666504374	+	.	gene_id "ENSRNOG00000011931"; transcript_id "ENSRNOG00000011931_tx_28"; exon_id "1_233694778_233694891_+"; exonnum "21"; txlen "6154";
1	ENSEMBL114_rn	exon	233694778	233694891	0.16007344169505	+	.	gene_id "ENSRNOG00000011931"; transcript_id "ENSRNOG00000011931_tx_29"; exon_id "1_233694778_233694891_+"; exonnum "20"; txlen "6087";
1	ensembl	exon	233702441	233702548	0	+	.	gene_id "ENSRNOG00000011931"; gene_version "9"; transcript_id "ENSRNOT00000110315"; transcript_version "2"; exon_number "20"; gene_name "Smarca2"; gene_source "ensembl"; gene_biotype "protein_coding"; transcript_name "Smarca2-205"; transcript_source "ensembl"; transcript_biotype "protein_coding"; exon_id "ENSRNOE00000715602"; exon_version "1";
1	ensembl	CDS	233702441	233702548	0	+	0	gene_id "ENSRNOG00000011931"; gene_version "9"; transcript_id "ENSRNOT00000110315"; transcript_version "2"; exon_number "20"; gene_name "Smarca2"; gene_source "ensembl"; gene_biotype "protein_coding"; transcript_name "Smarca2-205"; transcript_source "ensembl"; transcript_biotype "protein_coding"; protein_id "ENSRNOP00000080701"; protein_version "2";
1	ensembl	exon	233702441	233702548	0	+	.	gene_id "ENSRNOG00000011931"; gene_version "9"; transcript_id "ENSRNOT00000095776"; transcript_version "2"; exon_number "20"; gene_name "Smarca2"; gene_source "ensembl"; gene_biotype "protein_coding"; transcript_name "Smarca2-203"; transcript_source "ensembl"; transcript_biotype "protein_coding"; exon_id "ENSRNOE00000715602"; exon_version "1";
1	ensembl	CDS	233702441	233702548	0	+	0	gene_id "ENSRNOG00000011931"; gene_version "9"; transcript_id "ENSRNOT00000095776"; transcript_version "2"; exon_number "20"; gene_name "Smarca2"; gene_source "ensembl"; gene_biotype "protein_coding"; transcript_name "Smarca2-203"; transcript_source "ensembl"; transcript_biotype "protein_coding"; protein_id "ENSRNOP00000095555"; protein_version "2";
1	ensembl	exon	233702441	233702548	0	+	.	gene_id "ENSRNOG00000011931"; gene_version "9"; transcript_id "ENSRNOT00000016740"; transcript_version "7"; exon_number "20"; gene_name "Smarca2"; gene_source "ensembl"; gene_biotype "protein_coding"; transcript_name "Smarca2-201"; transcript_source "ensembl"; transcript_biotype "protein_coding"; exon_id "ENSRNOE00000715602"; exon_version "1"; tag "Ensembl_canonical";
1	ensembl	CDS	233702441	233702548	0	+	0	gene_id "ENSRNOG00000011931"; gene_version "9"; transcript_id "ENSRNOT00000016740"; transcript_version "7"; exon_number "20"; gene_name "Smarca2"; gene_source "ensembl"; gene_biotype "protein_coding"; transcript_name "Smarca2-201"; transcript_source "ensembl"; transcript_biotype "protein_coding"; protein_id "ENSRNOP00000016740"; protein_version "3"; tag "Ensembl_canonical";
1	ensembl	exon	233702441	233702548	0	+	.	gene_id "ENSRNOG00000011931"; gene_version "9"; transcript_id "ENSRNOT00000080124"; transcript_version "3"; exon_number "20"; gene_name "Smarca2"; gene_source "ensembl"; gene_biotype "protein_coding"; transcript_name "Smarca2-202"; transcript_source "ensembl"; transcript_biotype "protein_coding"; exon_id "ENSRNOE00000715602"; exon_version "1";
1	ensembl	CDS	233702441	233702548	0	+	0	gene_id "ENSRNOG00000011931"; gene_version "9"; transcript_id "ENSRNOT00000080124"; transcript_version "3"; exon_number "20"; gene_name "Smarca2"; gene_source "ensembl"; gene_biotype "protein_coding"; transcript_name "Smarca2-202"; transcript_source "ensembl"; transcript_biotype "protein_coding"; protein_id "ENSRNOP00000069210"; protein_version "2";
1	ENSEMBL114_rn	exon	233702441	233702548	16.3571495203757	+	.	gene_id "ENSRNOG00000011931"; transcript_id "ENSRNOG00000011931_tx_12"; exon_id "1_233702441_233702548_+"; exonnum "21"; txlen "5991";
1	ENSEMBL114_rn	exon	233702441	233702548	16.3571495203757	+	.	gene_id "ENSRNOG00000011931"; transcript_id "ENSRNOG00000011931_tx_13"; exon_id "1_233702441_233702548_+"; exonnum "21"; txlen "6045";
1	ENSEMBL114_rn	exon	233702441	233702548	8.83231813847723	+	.	gene_id "ENSRNOG00000011931"; transcript_id "ENSRNOG00000011931_tx_16"; exon_id "1_233702441_233702548_+"; exonnum "19"; txlen "5645";
1	ENSEMBL114_rn	exon	233702441	233702548	7.93879574836377	+	.	gene_id "ENSRNOG00000011931"; transcript_id "ENSRNOG00000011931_tx_17"; exon_id "1_233702441_233702548_+"; exonnum "19"; txlen "5591";
1	ENSEMBL114_rn	exon	233702441	233702548	7.57597513975568	+	.	gene_id "ENSRNOG00000011931"; transcript_id "ENSRNOG00000011931_tx_19"; exon_id "1_233702441_233702548_+"; exonnum "21"; txlen "5885";
1	ENSEMBL114_rn	exon	233702441	233702548	5.83570026287846	+	.	gene_id "ENSRNOG00000011931"; transcript_id "ENSRNOG00000011931_tx_22"; exon_id "1_233702441_233702548_+"; exonnum "21"; txlen "5861";
1	ENSEMBL114_rn	exon	233702441	233702548	5.83570026287846	+	.	gene_id "ENSRNOG00000011931"; transcript_id "ENSRNOG00000011931_tx_23"; exon_id "1_233702441_233702548_+"; exonnum "21"; txlen "5915";
1	ENSEMBL114_rn	exon	233702441	233702548	4.23466992265961	+	.	gene_id "ENSRNOG00000011931"; transcript_id "ENSRNOG00000011931_tx_25"; exon_id "1_233702441_233702548_+"; exonnum "21"; txlen "6152";
1	ENSEMBL114_rn	exon	233702441	233702548	4.23466992265961	+	.	gene_id "ENSRNOG00000011931"; transcript_id "ENSRNOG00000011931_tx_26"; exon_id "1_233702441_233702548_+"; exonnum "21"; txlen "6206";
1	ENSEMBL114_rn	exon	233702441	233702548	0.172490666504374	+	.	gene_id "ENSRNOG00000011931"; transcript_id "ENSRNOG00000011931_tx_28"; exon_id "1_233702441_233702548_+"; exonnum "22"; txlen "6154";
1	ENSEMBL114_rn	exon	233702441	233702548	0.16007344169505	+	.	gene_id "ENSRNOG00000011931"; transcript_id "ENSRNOG00000011931_tx_29"; exon_id "1_233702441_233702548_+"; exonnum "21"; txlen "6087";
1	ensembl	exon	233703369	233703455	0	+	.	gene_id "ENSRNOG00000011931"; gene_version "9"; transcript_id "ENSRNOT00000110315"; transcript_version "2"; exon_number "21"; gene_name "Smarca2"; gene_source "ensembl"; gene_biotype "protein_coding"; transcript_name "Smarca2-205"; transcript_source "ensembl"; transcript_biotype "protein_coding"; exon_id "ENSRNOE00000808568"; exon_version "1";
1	ensembl	CDS	233703369	233703455	0	+	0	gene_id "ENSRNOG00000011931"; gene_version "9"; transcript_id "ENSRNOT00000110315"; transcript_version "2"; exon_number "21"; gene_name "Smarca2"; gene_source "ensembl"; gene_biotype "protein_coding"; transcript_name "Smarca2-205"; transcript_source "ensembl"; transcript_biotype "protein_coding"; protein_id "ENSRNOP00000080701"; protein_version "2";
1	ensembl	exon	233703369	233703455	0	+	.	gene_id "ENSRNOG00000011931"; gene_version "9"; transcript_id "ENSRNOT00000095776"; transcript_version "2"; exon_number "21"; gene_name "Smarca2"; gene_source "ensembl"; gene_biotype "protein_coding"; transcript_name "Smarca2-203"; transcript_source "ensembl"; transcript_biotype "protein_coding"; exon_id "ENSRNOE00000808568"; exon_version "1";
1	ensembl	CDS	233703369	233703455	0	+	0	gene_id "ENSRNOG00000011931"; gene_version "9"; transcript_id "ENSRNOT00000095776"; transcript_version "2"; exon_number "21"; gene_name "Smarca2"; gene_source "ensembl"; gene_biotype "protein_coding"; transcript_name "Smarca2-203"; transcript_source "ensembl"; transcript_biotype "protein_coding"; protein_id "ENSRNOP00000095555"; protein_version "2";
1	ensembl	exon	233703369	233703455	0	+	.	gene_id "ENSRNOG00000011931"; gene_version "9"; transcript_id "ENSRNOT00000016740"; transcript_version "7"; exon_number "21"; gene_name "Smarca2"; gene_source "ensembl"; gene_biotype "protein_coding"; transcript_name "Smarca2-201"; transcript_source "ensembl"; transcript_biotype "protein_coding"; exon_id "ENSRNOE00000808568"; exon_version "1"; tag "Ensembl_canonical";
1	ensembl	CDS	233703369	233703455	0	+	0	gene_id "ENSRNOG00000011931"; gene_version "9"; transcript_id "ENSRNOT00000016740"; transcript_version "7"; exon_number "21"; gene_name "Smarca2"; gene_source "ensembl"; gene_biotype "protein_coding"; transcript_name "Smarca2-201"; transcript_source "ensembl"; transcript_biotype "protein_coding"; protein_id "ENSRNOP00000016740"; protein_version "3"; tag "Ensembl_canonical";
1	ensembl	exon	233703369	233703455	0	+	.	gene_id "ENSRNOG00000011931"; gene_version "9"; transcript_id "ENSRNOT00000080124"; transcript_version "3"; exon_number "21"; gene_name "Smarca2"; gene_source "ensembl"; gene_biotype "protein_coding"; transcript_name "Smarca2-202"; transcript_source "ensembl"; transcript_biotype "protein_coding"; exon_id "ENSRNOE00000808568"; exon_version "1";
1	ensembl	CDS	233703369	233703455	0	+	0	gene_id "ENSRNOG00000011931"; gene_version "9"; transcript_id "ENSRNOT00000080124"; transcript_version "3"; exon_number "21"; gene_name "Smarca2"; gene_source "ensembl"; gene_biotype "protein_coding"; transcript_name "Smarca2-202"; transcript_source "ensembl"; transcript_biotype "protein_coding"; protein_id "ENSRNOP00000069210"; protein_version "2";
1	ENSEMBL114_rn	exon	233703369	233703455	16.3571495203757	+	.	gene_id "ENSRNOG00000011931"; transcript_id "ENSRNOG00000011931_tx_12"; exon_id "1_233703369_233703455_+"; exonnum "22"; txlen "5991";
1	ENSEMBL114_rn	exon	233703369	233703455	16.3571495203757	+	.	gene_id "ENSRNOG00000011931"; transcript_id "ENSRNOG00000011931_tx_13"; exon_id "1_233703369_233703455_+"; exonnum "22"; txlen "6045";
1	ENSEMBL114_rn	exon	233703369	233703455	8.83231813847723	+	.	gene_id "ENSRNOG00000011931"; transcript_id "ENSRNOG00000011931_tx_16"; exon_id "1_233703369_233703455_+"; exonnum "20"; txlen "5645";
1	ENSEMBL114_rn	exon	233703369	233703455	7.93879574836377	+	.	gene_id "ENSRNOG00000011931"; transcript_id "ENSRNOG00000011931_tx_17"; exon_id "1_233703369_233703455_+"; exonnum "20"; txlen "5591";
1	ENSEMBL114_rn	exon	233703369	233703455	7.57597513975568	+	.	gene_id "ENSRNOG00000011931"; transcript_id "ENSRNOG00000011931_tx_19"; exon_id "1_233703369_233703455_+"; exonnum "22"; txlen "5885";
1	ENSEMBL114_rn	exon	233703369	233703455	5.83570026287846	+	.	gene_id "ENSRNOG00000011931"; transcript_id "ENSRNOG00000011931_tx_22"; exon_id "1_233703369_233703455_+"; exonnum "22"; txlen "5861";
1	ENSEMBL114_rn	exon	233703369	233703455	5.83570026287846	+	.	gene_id "ENSRNOG00000011931"; transcript_id "ENSRNOG00000011931_tx_23"; exon_id "1_233703369_233703455_+"; exonnum "22"; txlen "5915";
1	ENSEMBL114_rn	exon	233703369	233703455	4.23466992265961	+	.	gene_id "ENSRNOG00000011931"; transcript_id "ENSRNOG00000011931_tx_25"; exon_id "1_233703369_233703455_+"; exonnum "22"; txlen "6152";
1	ENSEMBL114_rn	exon	233703369	233703455	4.23466992265961	+	.	gene_id "ENSRNOG00000011931"; transcript_id "ENSRNOG00000011931_tx_26"; exon_id "1_233703369_233703455_+"; exonnum "22"; txlen "6206";
1	ENSEMBL114_rn	exon	233703369	233703455	0.172490666504374	+	.	gene_id "ENSRNOG00000011931"; transcript_id "ENSRNOG00000011931_tx_28"; exon_id "1_233703369_233703455_+"; exonnum "23"; txlen "6154";
1	ENSEMBL114_rn	exon	233703369	233703455	0.16007344169505	+	.	gene_id "ENSRNOG00000011931"; transcript_id "ENSRNOG00000011931_tx_29"; exon_id "1_233703369_233703455_+"; exonnum "22"; txlen "6087";
1	ensembl	exon	233707655	233707701	0	+	.	gene_id "ENSRNOG00000011931"; gene_version "9"; transcript_id "ENSRNOT00000110315"; transcript_version "2"; exon_number "22"; gene_name "Smarca2"; gene_source "ensembl"; gene_biotype "protein_coding"; transcript_name "Smarca2-205"; transcript_source "ensembl"; transcript_biotype "protein_coding"; exon_id "ENSRNOE00000797353"; exon_version "1";
1	ensembl	CDS	233707655	233707701	0	+	0	gene_id "ENSRNOG00000011931"; gene_version "9"; transcript_id "ENSRNOT00000110315"; transcript_version "2"; exon_number "22"; gene_name "Smarca2"; gene_source "ensembl"; gene_biotype "protein_coding"; transcript_name "Smarca2-205"; transcript_source "ensembl"; transcript_biotype "protein_coding"; protein_id "ENSRNOP00000080701"; protein_version "2";
1	ensembl	exon	233707655	233707701	0	+	.	gene_id "ENSRNOG00000011931"; gene_version "9"; transcript_id "ENSRNOT00000095776"; transcript_version "2"; exon_number "22"; gene_name "Smarca2"; gene_source "ensembl"; gene_biotype "protein_coding"; transcript_name "Smarca2-203"; transcript_source "ensembl"; transcript_biotype "protein_coding"; exon_id "ENSRNOE00000797353"; exon_version "1";
1	ensembl	CDS	233707655	233707701	0	+	0	gene_id "ENSRNOG00000011931"; gene_version "9"; transcript_id "ENSRNOT00000095776"; transcript_version "2"; exon_number "22"; gene_name "Smarca2"; gene_source "ensembl"; gene_biotype "protein_coding"; transcript_name "Smarca2-203"; transcript_source "ensembl"; transcript_biotype "protein_coding"; protein_id "ENSRNOP00000095555"; protein_version "2";
1	ensembl	exon	233707655	233707701	0	+	.	gene_id "ENSRNOG00000011931"; gene_version "9"; transcript_id "ENSRNOT00000016740"; transcript_version "7"; exon_number "22"; gene_name "Smarca2"; gene_source "ensembl"; gene_biotype "protein_coding"; transcript_name "Smarca2-201"; transcript_source "ensembl"; transcript_biotype "protein_coding"; exon_id "ENSRNOE00000797353"; exon_version "1"; tag "Ensembl_canonical";
1	ensembl	CDS	233707655	233707701	0	+	0	gene_id "ENSRNOG00000011931"; gene_version "9"; transcript_id "ENSRNOT00000016740"; transcript_version "7"; exon_number "22"; gene_name "Smarca2"; gene_source "ensembl"; gene_biotype "protein_coding"; transcript_name "Smarca2-201"; transcript_source "ensembl"; transcript_biotype "protein_coding"; protein_id "ENSRNOP00000016740"; protein_version "3"; tag "Ensembl_canonical";
1	ensembl	exon	233707655	233707701	0	+	.	gene_id "ENSRNOG00000011931"; gene_version "9"; transcript_id "ENSRNOT00000080124"; transcript_version "3"; exon_number "22"; gene_name "Smarca2"; gene_source "ensembl"; gene_biotype "protein_coding"; transcript_name "Smarca2-202"; transcript_source "ensembl"; transcript_biotype "protein_coding"; exon_id "ENSRNOE00000797353"; exon_version "1";
1	ensembl	CDS	233707655	233707701	0	+	0	gene_id "ENSRNOG00000011931"; gene_version "9"; transcript_id "ENSRNOT00000080124"; transcript_version "3"; exon_number "22"; gene_name "Smarca2"; gene_source "ensembl"; gene_biotype "protein_coding"; transcript_name "Smarca2-202"; transcript_source "ensembl"; transcript_biotype "protein_coding"; protein_id "ENSRNOP00000069210"; protein_version "2";
1	ENSEMBL114_rn	exon	233707655	233707701	16.3571495203757	+	.	gene_id "ENSRNOG00000011931"; transcript_id "ENSRNOG00000011931_tx_12"; exon_id "1_233707655_233707701_+"; exonnum "23"; txlen "5991";
1	ENSEMBL114_rn	exon	233707655	233707701	16.3571495203757	+	.	gene_id "ENSRNOG00000011931"; transcript_id "ENSRNOG00000011931_tx_13"; exon_id "1_233707655_233707701_+"; exonnum "23"; txlen "6045";
1	ENSEMBL114_rn	exon	233707655	233707701	8.83231813847723	+	.	gene_id "ENSRNOG00000011931"; transcript_id "ENSRNOG00000011931_tx_16"; exon_id "1_233707655_233707701_+"; exonnum "21"; txlen "5645";
1	ENSEMBL114_rn	exon	233707655	233707701	7.93879574836377	+	.	gene_id "ENSRNOG00000011931"; transcript_id "ENSRNOG00000011931_tx_17"; exon_id "1_233707655_233707701_+"; exonnum "21"; txlen "5591";
1	ENSEMBL114_rn	exon	233707655	233707701	7.57597513975568	+	.	gene_id "ENSRNOG00000011931"; transcript_id "ENSRNOG00000011931_tx_19"; exon_id "1_233707655_233707701_+"; exonnum "23"; txlen "5885";
1	ENSEMBL114_rn	exon	233707655	233707701	5.83570026287846	+	.	gene_id "ENSRNOG00000011931"; transcript_id "ENSRNOG00000011931_tx_22"; exon_id "1_233707655_233707701_+"; exonnum "23"; txlen "5861";
1	ENSEMBL114_rn	exon	233707655	233707701	5.83570026287846	+	.	gene_id "ENSRNOG00000011931"; transcript_id "ENSRNOG00000011931_tx_23"; exon_id "1_233707655_233707701_+"; exonnum "23"; txlen "5915";
1	ENSEMBL114_rn	exon	233707655	233707701	4.23466992265961	+	.	gene_id "ENSRNOG00000011931"; transcript_id "ENSRNOG00000011931_tx_25"; exon_id "1_233707655_233707701_+"; exonnum "23"; txlen "6152";
1	ENSEMBL114_rn	exon	233707655	233707701	4.23466992265961	+	.	gene_id "ENSRNOG00000011931"; transcript_id "ENSRNOG00000011931_tx_26"; exon_id "1_233707655_233707701_+"; exonnum "23"; txlen "6206";
1	ENSEMBL114_rn	exon	233707655	233707701	0.172490666504374	+	.	gene_id "ENSRNOG00000011931"; transcript_id "ENSRNOG00000011931_tx_28"; exon_id "1_233707655_233707701_+"; exonnum "24"; txlen "6154";
1	ENSEMBL114_rn	exon	233707655	233707701	0.16007344169505	+	.	gene_id "ENSRNOG00000011931"; transcript_id "ENSRNOG00000011931_tx_29"; exon_id "1_233707655_233707701_+"; exonnum "23"; txlen "6087";
1	ensembl	exon	233710086	233710252	0	+	.	gene_id "ENSRNOG00000011931"; gene_version "9"; transcript_id "ENSRNOT00000110315"; transcript_version "2"; exon_number "23"; gene_name "Smarca2"; gene_source "ensembl"; gene_biotype "protein_coding"; transcript_name "Smarca2-205"; transcript_source "ensembl"; transcript_biotype "protein_coding"; exon_id "ENSRNOE00000681791"; exon_version "1";
1	ensembl	CDS	233710086	233710252	0	+	1	gene_id "ENSRNOG00000011931"; gene_version "9"; transcript_id "ENSRNOT00000110315"; transcript_version "2"; exon_number "23"; gene_name "Smarca2"; gene_source "ensembl"; gene_biotype "protein_coding"; transcript_name "Smarca2-205"; transcript_source "ensembl"; transcript_biotype "protein_coding"; protein_id "ENSRNOP00000080701"; protein_version "2";
1	ensembl	exon	233710086	233710252	0	+	.	gene_id "ENSRNOG00000011931"; gene_version "9"; transcript_id "ENSRNOT00000095776"; transcript_version "2"; exon_number "23"; gene_name "Smarca2"; gene_source "ensembl"; gene_biotype "protein_coding"; transcript_name "Smarca2-203"; transcript_source "ensembl"; transcript_biotype "protein_coding"; exon_id "ENSRNOE00000681791"; exon_version "1";
1	ensembl	CDS	233710086	233710252	0	+	1	gene_id "ENSRNOG00000011931"; gene_version "9"; transcript_id "ENSRNOT00000095776"; transcript_version "2"; exon_number "23"; gene_name "Smarca2"; gene_source "ensembl"; gene_biotype "protein_coding"; transcript_name "Smarca2-203"; transcript_source "ensembl"; transcript_biotype "protein_coding"; protein_id "ENSRNOP00000095555"; protein_version "2";
1	ensembl	exon	233710086	233710252	0	+	.	gene_id "ENSRNOG00000011931"; gene_version "9"; transcript_id "ENSRNOT00000016740"; transcript_version "7"; exon_number "23"; gene_name "Smarca2"; gene_source "ensembl"; gene_biotype "protein_coding"; transcript_name "Smarca2-201"; transcript_source "ensembl"; transcript_biotype "protein_coding"; exon_id "ENSRNOE00000681791"; exon_version "1"; tag "Ensembl_canonical";
1	ensembl	CDS	233710086	233710252	0	+	1	gene_id "ENSRNOG00000011931"; gene_version "9"; transcript_id "ENSRNOT00000016740"; transcript_version "7"; exon_number "23"; gene_name "Smarca2"; gene_source "ensembl"; gene_biotype "protein_coding"; transcript_name "Smarca2-201"; transcript_source "ensembl"; transcript_biotype "protein_coding"; protein_id "ENSRNOP00000016740"; protein_version "3"; tag "Ensembl_canonical";
1	ensembl	exon	233710086	233710252	0	+	.	gene_id "ENSRNOG00000011931"; gene_version "9"; transcript_id "ENSRNOT00000080124"; transcript_version "3"; exon_number "23"; gene_name "Smarca2"; gene_source "ensembl"; gene_biotype "protein_coding"; transcript_name "Smarca2-202"; transcript_source "ensembl"; transcript_biotype "protein_coding"; exon_id "ENSRNOE00000681791"; exon_version "1";
1	ensembl	CDS	233710086	233710252	0	+	1	gene_id "ENSRNOG00000011931"; gene_version "9"; transcript_id "ENSRNOT00000080124"; transcript_version "3"; exon_number "23"; gene_name "Smarca2"; gene_source "ensembl"; gene_biotype "protein_coding"; transcript_name "Smarca2-202"; transcript_source "ensembl"; transcript_biotype "protein_coding"; protein_id "ENSRNOP00000069210"; protein_version "2";
1	ENSEMBL114_rn	exon	233710086	233710252	16.3571495203757	+	.	gene_id "ENSRNOG00000011931"; transcript_id "ENSRNOG00000011931_tx_12"; exon_id "1_233710086_233710252_+"; exonnum "24"; txlen "5991";
1	ENSEMBL114_rn	exon	233710086	233710252	16.3571495203757	+	.	gene_id "ENSRNOG00000011931"; transcript_id "ENSRNOG00000011931_tx_13"; exon_id "1_233710086_233710252_+"; exonnum "24"; txlen "6045";
1	ENSEMBL114_rn	exon	233710086	233710252	8.83231813847723	+	.	gene_id "ENSRNOG00000011931"; transcript_id "ENSRNOG00000011931_tx_16"; exon_id "1_233710086_233710252_+"; exonnum "22"; txlen "5645";
1	ENSEMBL114_rn	exon	233710086	233710252	7.93879574836377	+	.	gene_id "ENSRNOG00000011931"; transcript_id "ENSRNOG00000011931_tx_17"; exon_id "1_233710086_233710252_+"; exonnum "22"; txlen "5591";
1	ENSEMBL114_rn	exon	233710086	233710252	7.57597513975568	+	.	gene_id "ENSRNOG00000011931"; transcript_id "ENSRNOG00000011931_tx_19"; exon_id "1_233710086_233710252_+"; exonnum "24"; txlen "5885";
1	ENSEMBL114_rn	exon	233710086	233710252	5.83570026287846	+	.	gene_id "ENSRNOG00000011931"; transcript_id "ENSRNOG00000011931_tx_22"; exon_id "1_233710086_233710252_+"; exonnum "24"; txlen "5861";
1	ENSEMBL114_rn	exon	233710086	233710252	5.83570026287846	+	.	gene_id "ENSRNOG00000011931"; transcript_id "ENSRNOG00000011931_tx_23"; exon_id "1_233710086_233710252_+"; exonnum "24"; txlen "5915";
1	ENSEMBL114_rn	exon	233710086	233710252	4.23466992265961	+	.	gene_id "ENSRNOG00000011931"; transcript_id "ENSRNOG00000011931_tx_25"; exon_id "1_233710086_233710252_+"; exonnum "24"; txlen "6152";
1	ENSEMBL114_rn	exon	233710086	233710252	4.23466992265961	+	.	gene_id "ENSRNOG00000011931"; transcript_id "ENSRNOG00000011931_tx_26"; exon_id "1_233710086_233710252_+"; exonnum "24"; txlen "6206";
1	ENSEMBL114_rn	exon	233710086	233710252	0.172490666504374	+	.	gene_id "ENSRNOG00000011931"; transcript_id "ENSRNOG00000011931_tx_28"; exon_id "1_233710086_233710252_+"; exonnum "25"; txlen "6154";
1	ENSEMBL114_rn	exon	233710086	233710252	0.16007344169505	+	.	gene_id "ENSRNOG00000011931"; transcript_id "ENSRNOG00000011931_tx_29"; exon_id "1_233710086_233710252_+"; exonnum "24"; txlen "6087";
1	ensembl	exon	233716081	233716244	0	+	.	gene_id "ENSRNOG00000011931"; gene_version "9"; transcript_id "ENSRNOT00000110315"; transcript_version "2"; exon_number "24"; gene_name "Smarca2"; gene_source "ensembl"; gene_biotype "protein_coding"; transcript_name "Smarca2-205"; transcript_source "ensembl"; transcript_biotype "protein_coding"; exon_id "ENSRNOE00000752850"; exon_version "1";
1	ensembl	CDS	233716081	233716244	0	+	2	gene_id "ENSRNOG00000011931"; gene_version "9"; transcript_id "ENSRNOT00000110315"; transcript_version "2"; exon_number "24"; gene_name "Smarca2"; gene_source "ensembl"; gene_biotype "protein_coding"; transcript_name "Smarca2-205"; transcript_source "ensembl"; transcript_biotype "protein_coding"; protein_id "ENSRNOP00000080701"; protein_version "2";
1	ensembl	exon	233716081	233716244	0	+	.	gene_id "ENSRNOG00000011931"; gene_version "9"; transcript_id "ENSRNOT00000095776"; transcript_version "2"; exon_number "24"; gene_name "Smarca2"; gene_source "ensembl"; gene_biotype "protein_coding"; transcript_name "Smarca2-203"; transcript_source "ensembl"; transcript_biotype "protein_coding"; exon_id "ENSRNOE00000752850"; exon_version "1";
1	ensembl	CDS	233716081	233716244	0	+	2	gene_id "ENSRNOG00000011931"; gene_version "9"; transcript_id "ENSRNOT00000095776"; transcript_version "2"; exon_number "24"; gene_name "Smarca2"; gene_source "ensembl"; gene_biotype "protein_coding"; transcript_name "Smarca2-203"; transcript_source "ensembl"; transcript_biotype "protein_coding"; protein_id "ENSRNOP00000095555"; protein_version "2";
1	ensembl	exon	233716081	233716244	0	+	.	gene_id "ENSRNOG00000011931"; gene_version "9"; transcript_id "ENSRNOT00000016740"; transcript_version "7"; exon_number "24"; gene_name "Smarca2"; gene_source "ensembl"; gene_biotype "protein_coding"; transcript_name "Smarca2-201"; transcript_source "ensembl"; transcript_biotype "protein_coding"; exon_id "ENSRNOE00000752850"; exon_version "1"; tag "Ensembl_canonical";
1	ensembl	CDS	233716081	233716244	0	+	2	gene_id "ENSRNOG00000011931"; gene_version "9"; transcript_id "ENSRNOT00000016740"; transcript_version "7"; exon_number "24"; gene_name "Smarca2"; gene_source "ensembl"; gene_biotype "protein_coding"; transcript_name "Smarca2-201"; transcript_source "ensembl"; transcript_biotype "protein_coding"; protein_id "ENSRNOP00000016740"; protein_version "3"; tag "Ensembl_canonical";
1	ensembl	exon	233716081	233716244	0	+	.	gene_id "ENSRNOG00000011931"; gene_version "9"; transcript_id "ENSRNOT00000080124"; transcript_version "3"; exon_number "24"; gene_name "Smarca2"; gene_source "ensembl"; gene_biotype "protein_coding"; transcript_name "Smarca2-202"; transcript_source "ensembl"; transcript_biotype "protein_coding"; exon_id "ENSRNOE00000752850"; exon_version "1";
1	ensembl	CDS	233716081	233716244	0	+	2	gene_id "ENSRNOG00000011931"; gene_version "9"; transcript_id "ENSRNOT00000080124"; transcript_version "3"; exon_number "24"; gene_name "Smarca2"; gene_source "ensembl"; gene_biotype "protein_coding"; transcript_name "Smarca2-202"; transcript_source "ensembl"; transcript_biotype "protein_coding"; protein_id "ENSRNOP00000069210"; protein_version "2";
1	ENSEMBL114_rn	exon	233716081	233716244	16.3571495203757	+	.	gene_id "ENSRNOG00000011931"; transcript_id "ENSRNOG00000011931_tx_12"; exon_id "1_233716081_233716244_+"; exonnum "25"; txlen "5991";
1	ENSEMBL114_rn	exon	233716081	233716244	16.3571495203757	+	.	gene_id "ENSRNOG00000011931"; transcript_id "ENSRNOG00000011931_tx_13"; exon_id "1_233716081_233716244_+"; exonnum "25"; txlen "6045";
1	ENSEMBL114_rn	exon	233716081	233716244	8.83231813847723	+	.	gene_id "ENSRNOG00000011931"; transcript_id "ENSRNOG00000011931_tx_16"; exon_id "1_233716081_233716244_+"; exonnum "23"; txlen "5645";
1	ENSEMBL114_rn	exon	233716081	233716244	7.93879574836377	+	.	gene_id "ENSRNOG00000011931"; transcript_id "ENSRNOG00000011931_tx_17"; exon_id "1_233716081_233716244_+"; exonnum "23"; txlen "5591";
1	ENSEMBL114_rn	exon	233716081	233716244	7.57597513975568	+	.	gene_id "ENSRNOG00000011931"; transcript_id "ENSRNOG00000011931_tx_19"; exon_id "1_233716081_233716244_+"; exonnum "25"; txlen "5885";
1	ENSEMBL114_rn	exon	233716081	233716244	5.83570026287846	+	.	gene_id "ENSRNOG00000011931"; transcript_id "ENSRNOG00000011931_tx_22"; exon_id "1_233716081_233716244_+"; exonnum "25"; txlen "5861";
1	ENSEMBL114_rn	exon	233716081	233716244	5.83570026287846	+	.	gene_id "ENSRNOG00000011931"; transcript_id "ENSRNOG00000011931_tx_23"; exon_id "1_233716081_233716244_+"; exonnum "25"; txlen "5915";
1	ENSEMBL114_rn	exon	233716081	233716244	4.23466992265961	+	.	gene_id "ENSRNOG00000011931"; transcript_id "ENSRNOG00000011931_tx_25"; exon_id "1_233716081_233716244_+"; exonnum "25"; txlen "6152";
1	ENSEMBL114_rn	exon	233716081	233716244	4.23466992265961	+	.	gene_id "ENSRNOG00000011931"; transcript_id "ENSRNOG00000011931_tx_26"; exon_id "1_233716081_233716244_+"; exonnum "25"; txlen "6206";
1	ENSEMBL114_rn	exon	233716081	233716244	0.172490666504374	+	.	gene_id "ENSRNOG00000011931"; transcript_id "ENSRNOG00000011931_tx_28"; exon_id "1_233716081_233716244_+"; exonnum "26"; txlen "6154";
1	ENSEMBL114_rn	exon	233716081	233716244	0.16007344169505	+	.	gene_id "ENSRNOG00000011931"; transcript_id "ENSRNOG00000011931_tx_29"; exon_id "1_233716081_233716244_+"; exonnum "25"; txlen "6087";
1	ensembl	exon	233720368	233720595	0	+	.	gene_id "ENSRNOG00000011931"; gene_version "9"; transcript_id "ENSRNOT00000110315"; transcript_version "2"; exon_number "25"; gene_name "Smarca2"; gene_source "ensembl"; gene_biotype "protein_coding"; transcript_name "Smarca2-205"; transcript_source "ensembl"; transcript_biotype "protein_coding"; exon_id "ENSRNOE00000815598"; exon_version "1";
1	ensembl	CDS	233720368	233720595	0	+	0	gene_id "ENSRNOG00000011931"; gene_version "9"; transcript_id "ENSRNOT00000110315"; transcript_version "2"; exon_number "25"; gene_name "Smarca2"; gene_source "ensembl"; gene_biotype "protein_coding"; transcript_name "Smarca2-205"; transcript_source "ensembl"; transcript_biotype "protein_coding"; protein_id "ENSRNOP00000080701"; protein_version "2";
1	ensembl	exon	233720368	233720595	0	+	.	gene_id "ENSRNOG00000011931"; gene_version "9"; transcript_id "ENSRNOT00000095776"; transcript_version "2"; exon_number "25"; gene_name "Smarca2"; gene_source "ensembl"; gene_biotype "protein_coding"; transcript_name "Smarca2-203"; transcript_source "ensembl"; transcript_biotype "protein_coding"; exon_id "ENSRNOE00000815598"; exon_version "1";
1	ensembl	CDS	233720368	233720595	0	+	0	gene_id "ENSRNOG00000011931"; gene_version "9"; transcript_id "ENSRNOT00000095776"; transcript_version "2"; exon_number "25"; gene_name "Smarca2"; gene_source "ensembl"; gene_biotype "protein_coding"; transcript_name "Smarca2-203"; transcript_source "ensembl"; transcript_biotype "protein_coding"; protein_id "ENSRNOP00000095555"; protein_version "2";
1	ensembl	exon	233720368	233720595	0	+	.	gene_id "ENSRNOG00000011931"; gene_version "9"; transcript_id "ENSRNOT00000016740"; transcript_version "7"; exon_number "25"; gene_name "Smarca2"; gene_source "ensembl"; gene_biotype "protein_coding"; transcript_name "Smarca2-201"; transcript_source "ensembl"; transcript_biotype "protein_coding"; exon_id "ENSRNOE00000815598"; exon_version "1"; tag "Ensembl_canonical";
1	ensembl	CDS	233720368	233720595	0	+	0	gene_id "ENSRNOG00000011931"; gene_version "9"; transcript_id "ENSRNOT00000016740"; transcript_version "7"; exon_number "25"; gene_name "Smarca2"; gene_source "ensembl"; gene_biotype "protein_coding"; transcript_name "Smarca2-201"; transcript_source "ensembl"; transcript_biotype "protein_coding"; protein_id "ENSRNOP00000016740"; protein_version "3"; tag "Ensembl_canonical";
1	ensembl	exon	233720368	233720595	0	+	.	gene_id "ENSRNOG00000011931"; gene_version "9"; transcript_id "ENSRNOT00000080124"; transcript_version "3"; exon_number "25"; gene_name "Smarca2"; gene_source "ensembl"; gene_biotype "protein_coding"; transcript_name "Smarca2-202"; transcript_source "ensembl"; transcript_biotype "protein_coding"; exon_id "ENSRNOE00000815598"; exon_version "1";
1	ensembl	CDS	233720368	233720595	0	+	0	gene_id "ENSRNOG00000011931"; gene_version "9"; transcript_id "ENSRNOT00000080124"; transcript_version "3"; exon_number "25"; gene_name "Smarca2"; gene_source "ensembl"; gene_biotype "protein_coding"; transcript_name "Smarca2-202"; transcript_source "ensembl"; transcript_biotype "protein_coding"; protein_id "ENSRNOP00000069210"; protein_version "2";
1	ENSEMBL114_rn	exon	233720368	233720595	16.3571495203757	+	.	gene_id "ENSRNOG00000011931"; transcript_id "ENSRNOG00000011931_tx_12"; exon_id "1_233720368_233720595_+"; exonnum "26"; txlen "5991";
1	ENSEMBL114_rn	exon	233720368	233720595	16.3571495203757	+	.	gene_id "ENSRNOG00000011931"; transcript_id "ENSRNOG00000011931_tx_13"; exon_id "1_233720368_233720595_+"; exonnum "26"; txlen "6045";
1	ENSEMBL114_rn	exon	233720368	233720595	8.83231813847723	+	.	gene_id "ENSRNOG00000011931"; transcript_id "ENSRNOG00000011931_tx_16"; exon_id "1_233720368_233720595_+"; exonnum "24"; txlen "5645";
1	ENSEMBL114_rn	exon	233720368	233720595	7.93879574836377	+	.	gene_id "ENSRNOG00000011931"; transcript_id "ENSRNOG00000011931_tx_17"; exon_id "1_233720368_233720595_+"; exonnum "24"; txlen "5591";
1	ENSEMBL114_rn	exon	233720368	233720595	7.57597513975568	+	.	gene_id "ENSRNOG00000011931"; transcript_id "ENSRNOG00000011931_tx_19"; exon_id "1_233720368_233720595_+"; exonnum "26"; txlen "5885";
1	ENSEMBL114_rn	exon	233720368	233720595	5.83570026287846	+	.	gene_id "ENSRNOG00000011931"; transcript_id "ENSRNOG00000011931_tx_22"; exon_id "1_233720368_233720595_+"; exonnum "26"; txlen "5861";
1	ENSEMBL114_rn	exon	233720368	233720595	5.83570026287846	+	.	gene_id "ENSRNOG00000011931"; transcript_id "ENSRNOG00000011931_tx_23"; exon_id "1_233720368_233720595_+"; exonnum "26"; txlen "5915";
1	ENSEMBL114_rn	exon	233720368	233720595	4.23466992265961	+	.	gene_id "ENSRNOG00000011931"; transcript_id "ENSRNOG00000011931_tx_25"; exon_id "1_233720368_233720595_+"; exonnum "26"; txlen "6152";
1	ENSEMBL114_rn	exon	233720368	233720595	4.23466992265961	+	.	gene_id "ENSRNOG00000011931"; transcript_id "ENSRNOG00000011931_tx_26"; exon_id "1_233720368_233720595_+"; exonnum "26"; txlen "6206";
1	ENSEMBL114_rn	exon	233720368	233720595	0.172490666504374	+	.	gene_id "ENSRNOG00000011931"; transcript_id "ENSRNOG00000011931_tx_28"; exon_id "1_233720368_233720595_+"; exonnum "27"; txlen "6154";
1	ENSEMBL114_rn	exon	233720368	233720595	0.16007344169505	+	.	gene_id "ENSRNOG00000011931"; transcript_id "ENSRNOG00000011931_tx_29"; exon_id "1_233720368_233720595_+"; exonnum "26"; txlen "6087";
1	sraer114_es	exon	233724907	233725001	18.17932786037	+	.	gene_id "ENSRNOG00000011931"; transcript_id "ENSRNOG00000011931_tx_10"; exon_id "1_233724907_233725001_+"; exonnum "1"; txlen "2111";
1	sraer114_es	exon	233724907	233725001	18.17932786037	+	.	gene_id "ENSRNOG00000011931"; transcript_id "ENSRNOG00000011931_tx_11"; exon_id "1_233724907_233725001_+"; exonnum "1"; txlen "2165";
1	sraer114_es	exon	233724907	233725001	4.68502535090941	+	.	gene_id "ENSRNOG00000011931"; transcript_id "ENSRNOG00000011931_tx_24"; exon_id "1_233724907_233725001_+"; exonnum "1"; txlen "2005";
1	sraer114_es	exon	233724907	233725001	4.22193784262069	+	.	gene_id "ENSRNOG00000011931"; transcript_id "ENSRNOG00000011931_tx_27"; exon_id "1_233724907_233725001_+"; exonnum "1"; txlen "1968";
1	ensembl	exon	233725113	233725190	0	+	.	gene_id "ENSRNOG00000011931"; gene_version "9"; transcript_id "ENSRNOT00000110315"; transcript_version "2"; exon_number "26"; gene_name "Smarca2"; gene_source "ensembl"; gene_biotype "protein_coding"; transcript_name "Smarca2-205"; transcript_source "ensembl"; transcript_biotype "protein_coding"; exon_id "ENSRNOE00000780814"; exon_version "1";
1	ensembl	CDS	233725113	233725190	0	+	0	gene_id "ENSRNOG00000011931"; gene_version "9"; transcript_id "ENSRNOT00000110315"; transcript_version "2"; exon_number "26"; gene_name "Smarca2"; gene_source "ensembl"; gene_biotype "protein_coding"; transcript_name "Smarca2-205"; transcript_source "ensembl"; transcript_biotype "protein_coding"; protein_id "ENSRNOP00000080701"; protein_version "2";
1	ensembl	exon	233725113	233725190	0	+	.	gene_id "ENSRNOG00000011931"; gene_version "9"; transcript_id "ENSRNOT00000095776"; transcript_version "2"; exon_number "26"; gene_name "Smarca2"; gene_source "ensembl"; gene_biotype "protein_coding"; transcript_name "Smarca2-203"; transcript_source "ensembl"; transcript_biotype "protein_coding"; exon_id "ENSRNOE00000780814"; exon_version "1";
1	ensembl	CDS	233725113	233725190	0	+	0	gene_id "ENSRNOG00000011931"; gene_version "9"; transcript_id "ENSRNOT00000095776"; transcript_version "2"; exon_number "26"; gene_name "Smarca2"; gene_source "ensembl"; gene_biotype "protein_coding"; transcript_name "Smarca2-203"; transcript_source "ensembl"; transcript_biotype "protein_coding"; protein_id "ENSRNOP00000095555"; protein_version "2";
1	ensembl	exon	233725113	233725190	0	+	.	gene_id "ENSRNOG00000011931"; gene_version "9"; transcript_id "ENSRNOT00000016740"; transcript_version "7"; exon_number "26"; gene_name "Smarca2"; gene_source "ensembl"; gene_biotype "protein_coding"; transcript_name "Smarca2-201"; transcript_source "ensembl"; transcript_biotype "protein_coding"; exon_id "ENSRNOE00000780814"; exon_version "1"; tag "Ensembl_canonical";
1	ensembl	CDS	233725113	233725190	0	+	0	gene_id "ENSRNOG00000011931"; gene_version "9"; transcript_id "ENSRNOT00000016740"; transcript_version "7"; exon_number "26"; gene_name "Smarca2"; gene_source "ensembl"; gene_biotype "protein_coding"; transcript_name "Smarca2-201"; transcript_source "ensembl"; transcript_biotype "protein_coding"; protein_id "ENSRNOP00000016740"; protein_version "3"; tag "Ensembl_canonical";
1	ensembl	exon	233725113	233725190	0	+	.	gene_id "ENSRNOG00000011931"; gene_version "9"; transcript_id "ENSRNOT00000080124"; transcript_version "3"; exon_number "26"; gene_name "Smarca2"; gene_source "ensembl"; gene_biotype "protein_coding"; transcript_name "Smarca2-202"; transcript_source "ensembl"; transcript_biotype "protein_coding"; exon_id "ENSRNOE00000780814"; exon_version "1";
1	ensembl	CDS	233725113	233725190	0	+	0	gene_id "ENSRNOG00000011931"; gene_version "9"; transcript_id "ENSRNOT00000080124"; transcript_version "3"; exon_number "26"; gene_name "Smarca2"; gene_source "ensembl"; gene_biotype "protein_coding"; transcript_name "Smarca2-202"; transcript_source "ensembl"; transcript_biotype "protein_coding"; protein_id "ENSRNOP00000069210"; protein_version "2";
1	ENSEMBL114_rn	exon	233725113	233725190	18.17932786037	+	.	gene_id "ENSRNOG00000011931"; transcript_id "ENSRNOG00000011931_tx_10"; exon_id "1_233725113_233725190_+"; exonnum "2"; txlen "2111";
1	ENSEMBL114_rn	exon	233725113	233725190	18.17932786037	+	.	gene_id "ENSRNOG00000011931"; transcript_id "ENSRNOG00000011931_tx_11"; exon_id "1_233725113_233725190_+"; exonnum "2"; txlen "2165";
1	ENSEMBL114_rn	exon	233725113	233725190	16.3571495203757	+	.	gene_id "ENSRNOG00000011931"; transcript_id "ENSRNOG00000011931_tx_12"; exon_id "1_233725113_233725190_+"; exonnum "27"; txlen "5991";
1	ENSEMBL114_rn	exon	233725113	233725190	16.3571495203757	+	.	gene_id "ENSRNOG00000011931"; transcript_id "ENSRNOG00000011931_tx_13"; exon_id "1_233725113_233725190_+"; exonnum "27"; txlen "6045";
1	ENSEMBL114_rn	exon	233725113	233725190	8.83231813847723	+	.	gene_id "ENSRNOG00000011931"; transcript_id "ENSRNOG00000011931_tx_16"; exon_id "1_233725113_233725190_+"; exonnum "25"; txlen "5645";
1	ENSEMBL114_rn	exon	233725113	233725190	7.93879574836377	+	.	gene_id "ENSRNOG00000011931"; transcript_id "ENSRNOG00000011931_tx_17"; exon_id "1_233725113_233725190_+"; exonnum "25"; txlen "5591";
1	ENSEMBL114_rn	exon	233725113	233725190	7.57597513975568	+	.	gene_id "ENSRNOG00000011931"; transcript_id "ENSRNOG00000011931_tx_19"; exon_id "1_233725113_233725190_+"; exonnum "27"; txlen "5885";
1	ENSEMBL114_rn	exon	233725113	233725190	5.83570026287846	+	.	gene_id "ENSRNOG00000011931"; transcript_id "ENSRNOG00000011931_tx_22"; exon_id "1_233725113_233725190_+"; exonnum "27"; txlen "5861";
1	ENSEMBL114_rn	exon	233725113	233725190	5.83570026287846	+	.	gene_id "ENSRNOG00000011931"; transcript_id "ENSRNOG00000011931_tx_23"; exon_id "1_233725113_233725190_+"; exonnum "27"; txlen "5915";
1	ENSEMBL114_rn	exon	233725113	233725190	4.68502535090941	+	.	gene_id "ENSRNOG00000011931"; transcript_id "ENSRNOG00000011931_tx_24"; exon_id "1_233725113_233725190_+"; exonnum "2"; txlen "2005";
1	ENSEMBL114_rn	exon	233725113	233725190	4.23466992265961	+	.	gene_id "ENSRNOG00000011931"; transcript_id "ENSRNOG00000011931_tx_25"; exon_id "1_233725113_233725190_+"; exonnum "27"; txlen "6152";
1	ENSEMBL114_rn	exon	233725113	233725190	4.23466992265961	+	.	gene_id "ENSRNOG00000011931"; transcript_id "ENSRNOG00000011931_tx_26"; exon_id "1_233725113_233725190_+"; exonnum "27"; txlen "6206";
1	ENSEMBL114_rn	exon	233725113	233725190	4.22193784262069	+	.	gene_id "ENSRNOG00000011931"; transcript_id "ENSRNOG00000011931_tx_27"; exon_id "1_233725113_233725190_+"; exonnum "2"; txlen "1968";
1	ENSEMBL114_rn	exon	233725113	233725190	0.172490666504374	+	.	gene_id "ENSRNOG00000011931"; transcript_id "ENSRNOG00000011931_tx_28"; exon_id "1_233725113_233725190_+"; exonnum "28"; txlen "6154";
1	ENSEMBL114_rn	exon	233725113	233725190	0.16007344169505	+	.	gene_id "ENSRNOG00000011931"; transcript_id "ENSRNOG00000011931_tx_29"; exon_id "1_233725113_233725190_+"; exonnum "27"; txlen "6087";
1	ensembl	exon	233729606	233729824	0	+	.	gene_id "ENSRNOG00000011931"; gene_version "9"; transcript_id "ENSRNOT00000110315"; transcript_version "2"; exon_number "27"; gene_name "Smarca2"; gene_source "ensembl"; gene_biotype "protein_coding"; transcript_name "Smarca2-205"; transcript_source "ensembl"; transcript_biotype "protein_coding"; exon_id "ENSRNOE00000688450"; exon_version "1";
1	ensembl	CDS	233729606	233729824	0	+	0	gene_id "ENSRNOG00000011931"; gene_version "9"; transcript_id "ENSRNOT00000110315"; transcript_version "2"; exon_number "27"; gene_name "Smarca2"; gene_source "ensembl"; gene_biotype "protein_coding"; transcript_name "Smarca2-205"; transcript_source "ensembl"; transcript_biotype "protein_coding"; protein_id "ENSRNOP00000080701"; protein_version "2";
1	ensembl	exon	233729606	233729824	0	+	.	gene_id "ENSRNOG00000011931"; gene_version "9"; transcript_id "ENSRNOT00000095776"; transcript_version "2"; exon_number "27"; gene_name "Smarca2"; gene_source "ensembl"; gene_biotype "protein_coding"; transcript_name "Smarca2-203"; transcript_source "ensembl"; transcript_biotype "protein_coding"; exon_id "ENSRNOE00000688450"; exon_version "1";
1	ensembl	CDS	233729606	233729824	0	+	0	gene_id "ENSRNOG00000011931"; gene_version "9"; transcript_id "ENSRNOT00000095776"; transcript_version "2"; exon_number "27"; gene_name "Smarca2"; gene_source "ensembl"; gene_biotype "protein_coding"; transcript_name "Smarca2-203"; transcript_source "ensembl"; transcript_biotype "protein_coding"; protein_id "ENSRNOP00000095555"; protein_version "2";
1	ensembl	exon	233729606	233729824	0	+	.	gene_id "ENSRNOG00000011931"; gene_version "9"; transcript_id "ENSRNOT00000016740"; transcript_version "7"; exon_number "27"; gene_name "Smarca2"; gene_source "ensembl"; gene_biotype "protein_coding"; transcript_name "Smarca2-201"; transcript_source "ensembl"; transcript_biotype "protein_coding"; exon_id "ENSRNOE00000688450"; exon_version "1"; tag "Ensembl_canonical";
1	ensembl	CDS	233729606	233729824	0	+	0	gene_id "ENSRNOG00000011931"; gene_version "9"; transcript_id "ENSRNOT00000016740"; transcript_version "7"; exon_number "27"; gene_name "Smarca2"; gene_source "ensembl"; gene_biotype "protein_coding"; transcript_name "Smarca2-201"; transcript_source "ensembl"; transcript_biotype "protein_coding"; protein_id "ENSRNOP00000016740"; protein_version "3"; tag "Ensembl_canonical";
1	ensembl	exon	233729606	233729824	0	+	.	gene_id "ENSRNOG00000011931"; gene_version "9"; transcript_id "ENSRNOT00000080124"; transcript_version "3"; exon_number "27"; gene_name "Smarca2"; gene_source "ensembl"; gene_biotype "protein_coding"; transcript_name "Smarca2-202"; transcript_source "ensembl"; transcript_biotype "protein_coding"; exon_id "ENSRNOE00000688450"; exon_version "1";
1	ensembl	CDS	233729606	233729824	0	+	0	gene_id "ENSRNOG00000011931"; gene_version "9"; transcript_id "ENSRNOT00000080124"; transcript_version "3"; exon_number "27"; gene_name "Smarca2"; gene_source "ensembl"; gene_biotype "protein_coding"; transcript_name "Smarca2-202"; transcript_source "ensembl"; transcript_biotype "protein_coding"; protein_id "ENSRNOP00000069210"; protein_version "2";
1	ENSEMBL114_rn	exon	233729606	233729824	18.17932786037	+	.	gene_id "ENSRNOG00000011931"; transcript_id "ENSRNOG00000011931_tx_10"; exon_id "1_233729606_233729824_+"; exonnum "3"; txlen "2111";
1	ENSEMBL114_rn	exon	233729606	233729824	18.17932786037	+	.	gene_id "ENSRNOG00000011931"; transcript_id "ENSRNOG00000011931_tx_11"; exon_id "1_233729606_233729824_+"; exonnum "3"; txlen "2165";
1	ENSEMBL114_rn	exon	233729606	233729824	16.3571495203757	+	.	gene_id "ENSRNOG00000011931"; transcript_id "ENSRNOG00000011931_tx_12"; exon_id "1_233729606_233729824_+"; exonnum "28"; txlen "5991";
1	ENSEMBL114_rn	exon	233729606	233729824	16.3571495203757	+	.	gene_id "ENSRNOG00000011931"; transcript_id "ENSRNOG00000011931_tx_13"; exon_id "1_233729606_233729824_+"; exonnum "28"; txlen "6045";
1	ENSEMBL114_rn	exon	233729606	233729824	8.83231813847723	+	.	gene_id "ENSRNOG00000011931"; transcript_id "ENSRNOG00000011931_tx_16"; exon_id "1_233729606_233729824_+"; exonnum "26"; txlen "5645";
1	ENSEMBL114_rn	exon	233729606	233729824	7.93879574836377	+	.	gene_id "ENSRNOG00000011931"; transcript_id "ENSRNOG00000011931_tx_17"; exon_id "1_233729606_233729824_+"; exonnum "26"; txlen "5591";
1	ENSEMBL114_rn	exon	233729606	233729824	7.57597513975568	+	.	gene_id "ENSRNOG00000011931"; transcript_id "ENSRNOG00000011931_tx_19"; exon_id "1_233729606_233729824_+"; exonnum "28"; txlen "5885";
1	ENSEMBL114_rn	exon	233729606	233729824	5.83570026287846	+	.	gene_id "ENSRNOG00000011931"; transcript_id "ENSRNOG00000011931_tx_22"; exon_id "1_233729606_233729824_+"; exonnum "28"; txlen "5861";
1	ENSEMBL114_rn	exon	233729606	233729824	5.83570026287846	+	.	gene_id "ENSRNOG00000011931"; transcript_id "ENSRNOG00000011931_tx_23"; exon_id "1_233729606_233729824_+"; exonnum "28"; txlen "5915";
1	ENSEMBL114_rn	exon	233729606	233729824	4.68502535090941	+	.	gene_id "ENSRNOG00000011931"; transcript_id "ENSRNOG00000011931_tx_24"; exon_id "1_233729606_233729824_+"; exonnum "3"; txlen "2005";
1	ENSEMBL114_rn	exon	233729606	233729824	4.23466992265961	+	.	gene_id "ENSRNOG00000011931"; transcript_id "ENSRNOG00000011931_tx_25"; exon_id "1_233729606_233729824_+"; exonnum "28"; txlen "6152";
1	ENSEMBL114_rn	exon	233729606	233729824	4.23466992265961	+	.	gene_id "ENSRNOG00000011931"; transcript_id "ENSRNOG00000011931_tx_26"; exon_id "1_233729606_233729824_+"; exonnum "28"; txlen "6206";
1	ENSEMBL114_rn	exon	233729606	233729824	4.22193784262069	+	.	gene_id "ENSRNOG00000011931"; transcript_id "ENSRNOG00000011931_tx_27"; exon_id "1_233729606_233729824_+"; exonnum "3"; txlen "1968";
1	ENSEMBL114_rn	exon	233729606	233729824	0.172490666504374	+	.	gene_id "ENSRNOG00000011931"; transcript_id "ENSRNOG00000011931_tx_28"; exon_id "1_233729606_233729824_+"; exonnum "29"; txlen "6154";
1	ENSEMBL114_rn	exon	233729606	233729824	0.16007344169505	+	.	gene_id "ENSRNOG00000011931"; transcript_id "ENSRNOG00000011931_tx_29"; exon_id "1_233729606_233729824_+"; exonnum "28"; txlen "6087";
1	ensembl	exon	233755591	233755733	0	+	.	gene_id "ENSRNOG00000011931"; gene_version "9"; transcript_id "ENSRNOT00000097032"; transcript_version "2"; exon_number "1"; gene_name "Smarca2"; gene_source "ensembl"; gene_biotype "protein_coding"; transcript_name "Smarca2-204"; transcript_source "ensembl"; transcript_biotype "protein_coding"; exon_id "ENSRNOE00000618519"; exon_version "2";
1	ensembl	five_prime_utr	233755591	233755733	0	+	.	gene_id "ENSRNOG00000011931"; gene_version "9"; transcript_id "ENSRNOT00000097032"; transcript_version "2"; gene_name "Smarca2"; gene_source "ensembl"; gene_biotype "protein_coding"; transcript_name "Smarca2-204"; transcript_source "ensembl"; transcript_biotype "protein_coding";
1	ENSEMBL114_rn	exon	233755591	233755733	7.31518182847031	+	.	gene_id "ENSRNOG00000011931"; transcript_id "ENSRNOG00000011931_tx_20"; exon_id "1_233755591_233755733_+"; exonnum "1"; txlen "1993";
1	ENSEMBL114_rn	exon	233755591	233755733	7.31518182847031	+	.	gene_id "ENSRNOG00000011931"; transcript_id "ENSRNOG00000011931_tx_21"; exon_id "1_233755591_233755733_+"; exonnum "1"; txlen "2047";
1	ensembl	transcript	233755591	233784859	0	+	.	gene_id "ENSRNOG00000011931"; gene_version "9"; transcript_id "ENSRNOT00000097032"; transcript_version "2"; gene_name "Smarca2"; gene_source "ensembl"; gene_biotype "protein_coding"; transcript_name "Smarca2-204"; transcript_source "ensembl"; transcript_biotype "protein_coding";
1	ensembl	exon	233756137	233756139	0	+	.	gene_id "ENSRNOG00000011931"; gene_version "9"; transcript_id "ENSRNOT00000116235"; transcript_version "2"; exon_number "1"; gene_name "Smarca2"; gene_source "ensembl"; gene_biotype "protein_coding"; transcript_name "Smarca2-207"; transcript_source "ensembl"; transcript_biotype "protein_coding"; exon_id "ENSRNOE00000707522"; exon_version "1";
1	ensembl	CDS	233756137	233756139	0	+	0	gene_id "ENSRNOG00000011931"; gene_version "9"; transcript_id "ENSRNOT00000116235"; transcript_version "2"; exon_number "1"; gene_name "Smarca2"; gene_source "ensembl"; gene_biotype "protein_coding"; transcript_name "Smarca2-207"; transcript_source "ensembl"; transcript_biotype "protein_coding"; protein_id "ENSRNOP00000089540"; protein_version "1";
1	ensembl	transcript	233756137	233784859	0	+	.	gene_id "ENSRNOG00000011931"; gene_version "9"; transcript_id "ENSRNOT00000116235"; transcript_version "2"; gene_name "Smarca2"; gene_source "ensembl"; gene_biotype "protein_coding"; transcript_name "Smarca2-207"; transcript_source "ensembl"; transcript_biotype "protein_coding";
1	ensembl	five_prime_utr	233757065	233757067	0	+	.	gene_id "ENSRNOG00000011931"; gene_version "9"; transcript_id "ENSRNOT00000097032"; transcript_version "2"; gene_name "Smarca2"; gene_source "ensembl"; gene_biotype "protein_coding"; transcript_name "Smarca2-204"; transcript_source "ensembl"; transcript_biotype "protein_coding";
1	ensembl	exon	233757065	233757160	0	+	.	gene_id "ENSRNOG00000011931"; gene_version "9"; transcript_id "ENSRNOT00000116235"; transcript_version "2"; exon_number "2"; gene_name "Smarca2"; gene_source "ensembl"; gene_biotype "protein_coding"; transcript_name "Smarca2-207"; transcript_source "ensembl"; transcript_biotype "protein_coding"; exon_id "ENSRNOE00000587241"; exon_version "1";
1	ensembl	CDS	233757065	233757160	0	+	0	gene_id "ENSRNOG00000011931"; gene_version "9"; transcript_id "ENSRNOT00000116235"; transcript_version "2"; exon_number "2"; gene_name "Smarca2"; gene_source "ensembl"; gene_biotype "protein_coding"; transcript_name "Smarca2-207"; transcript_source "ensembl"; transcript_biotype "protein_coding"; protein_id "ENSRNOP00000089540"; protein_version "1";
1	ensembl	exon	233757065	233757160	0	+	.	gene_id "ENSRNOG00000011931"; gene_version "9"; transcript_id "ENSRNOT00000097032"; transcript_version "2"; exon_number "2"; gene_name "Smarca2"; gene_source "ensembl"; gene_biotype "protein_coding"; transcript_name "Smarca2-204"; transcript_source "ensembl"; transcript_biotype "protein_coding"; exon_id "ENSRNOE00000604934"; exon_version "1";
1	ENSEMBL114_rn	exon	233757065	233757160	7.31518182847031	+	.	gene_id "ENSRNOG00000011931"; transcript_id "ENSRNOG00000011931_tx_20"; exon_id "1_233757065_233757160_+"; exonnum "2"; txlen "1993";
1	ENSEMBL114_rn	exon	233757065	233757160	7.31518182847031	+	.	gene_id "ENSRNOG00000011931"; transcript_id "ENSRNOG00000011931_tx_21"; exon_id "1_233757065_233757160_+"; exonnum "2"; txlen "2047";
1	ensembl	start_codon	233757068	233757070	0	+	0	gene_id "ENSRNOG00000011931"; gene_version "9"; transcript_id "ENSRNOT00000097032"; transcript_version "2"; exon_number "2"; gene_name "Smarca2"; gene_source "ensembl"; gene_biotype "protein_coding"; transcript_name "Smarca2-204"; transcript_source "ensembl"; transcript_biotype "protein_coding";
1	ensembl	CDS	233757068	233757160	0	+	0	gene_id "ENSRNOG00000011931"; gene_version "9"; transcript_id "ENSRNOT00000097032"; transcript_version "2"; exon_number "2"; gene_name "Smarca2"; gene_source "ensembl"; gene_biotype "protein_coding"; transcript_name "Smarca2-204"; transcript_source "ensembl"; transcript_biotype "protein_coding"; protein_id "ENSRNOP00000079036"; protein_version "2";
1	ensembl	start_codon	233757878	233757880	0	+	0	gene_id "ENSRNOG00000011931"; gene_version "9"; transcript_id "ENSRNOT00000114205"; transcript_version "2"; exon_number "1"; gene_name "Smarca2"; gene_source "ensembl"; gene_biotype "protein_coding"; transcript_name "Smarca2-206"; transcript_source "ensembl"; transcript_biotype "protein_coding";
1	ensembl	exon	233757878	233757922	0	+	.	gene_id "ENSRNOG00000011931"; gene_version "9"; transcript_id "ENSRNOT00000114205"; transcript_version "2"; exon_number "1"; gene_name "Smarca2"; gene_source "ensembl"; gene_biotype "protein_coding"; transcript_name "Smarca2-206"; transcript_source "ensembl"; transcript_biotype "protein_coding"; exon_id "ENSRNOE00000627916"; exon_version "1";
1	ensembl	CDS	233757878	233757922	0	+	0	gene_id "ENSRNOG00000011931"; gene_version "9"; transcript_id "ENSRNOT00000114205"; transcript_version "2"; exon_number "1"; gene_name "Smarca2"; gene_source "ensembl"; gene_biotype "protein_coding"; transcript_name "Smarca2-206"; transcript_source "ensembl"; transcript_biotype "protein_coding"; protein_id "ENSRNOP00000082355"; protein_version "1";
1	ensembl	transcript	233757878	233784859	0	+	.	gene_id "ENSRNOG00000011931"; gene_version "9"; transcript_id "ENSRNOT00000114205"; transcript_version "2"; gene_name "Smarca2"; gene_source "ensembl"; gene_biotype "protein_coding"; transcript_name "Smarca2-206"; transcript_source "ensembl"; transcript_biotype "protein_coding";
1	sraer114_mid	exon	233758338	233758372	7.31518182847031	+	.	gene_id "ENSRNOG00000011931"; transcript_id "ENSRNOG00000011931_tx_20"; exon_id "1_233758338_233758372_+"; exonnum "3"; txlen "1993";
1	sraer114_mid	exon	233758338	233758372	7.31518182847031	+	.	gene_id "ENSRNOG00000011931"; transcript_id "ENSRNOG00000011931_tx_21"; exon_id "1_233758338_233758372_+"; exonnum "3"; txlen "2047";
1	ensembl	exon	233759052	233759269	0	+	.	gene_id "ENSRNOG00000011931"; gene_version "9"; transcript_id "ENSRNOT00000114205"; transcript_version "2"; exon_number "2"; gene_name "Smarca2"; gene_source "ensembl"; gene_biotype "protein_coding"; transcript_name "Smarca2-206"; transcript_source "ensembl"; transcript_biotype "protein_coding"; exon_id "ENSRNOE00000707804"; exon_version "1";
1	ensembl	CDS	233759052	233759269	0	+	0	gene_id "ENSRNOG00000011931"; gene_version "9"; transcript_id "ENSRNOT00000114205"; transcript_version "2"; exon_number "2"; gene_name "Smarca2"; gene_source "ensembl"; gene_biotype "protein_coding"; transcript_name "Smarca2-206"; transcript_source "ensembl"; transcript_biotype "protein_coding"; protein_id "ENSRNOP00000082355"; protein_version "1";
1	ensembl	exon	233759052	233759269	0	+	.	gene_id "ENSRNOG00000011931"; gene_version "9"; transcript_id "ENSRNOT00000116235"; transcript_version "2"; exon_number "3"; gene_name "Smarca2"; gene_source "ensembl"; gene_biotype "protein_coding"; transcript_name "Smarca2-207"; transcript_source "ensembl"; transcript_biotype "protein_coding"; exon_id "ENSRNOE00000707804"; exon_version "1";
1	ensembl	CDS	233759052	233759269	0	+	0	gene_id "ENSRNOG00000011931"; gene_version "9"; transcript_id "ENSRNOT00000116235"; transcript_version "2"; exon_number "3"; gene_name "Smarca2"; gene_source "ensembl"; gene_biotype "protein_coding"; transcript_name "Smarca2-207"; transcript_source "ensembl"; transcript_biotype "protein_coding"; protein_id "ENSRNOP00000089540"; protein_version "1";
1	ensembl	exon	233759052	233759269	0	+	.	gene_id "ENSRNOG00000011931"; gene_version "9"; transcript_id "ENSRNOT00000097032"; transcript_version "2"; exon_number "3"; gene_name "Smarca2"; gene_source "ensembl"; gene_biotype "protein_coding"; transcript_name "Smarca2-204"; transcript_source "ensembl"; transcript_biotype "protein_coding"; exon_id "ENSRNOE00000707804"; exon_version "1";
1	ensembl	CDS	233759052	233759269	0	+	0	gene_id "ENSRNOG00000011931"; gene_version "9"; transcript_id "ENSRNOT00000097032"; transcript_version "2"; exon_number "3"; gene_name "Smarca2"; gene_source "ensembl"; gene_biotype "protein_coding"; transcript_name "Smarca2-204"; transcript_source "ensembl"; transcript_biotype "protein_coding"; protein_id "ENSRNOP00000079036"; protein_version "2";
1	ensembl	exon	233759052	233759269	0	+	.	gene_id "ENSRNOG00000011931"; gene_version "9"; transcript_id "ENSRNOT00000110315"; transcript_version "2"; exon_number "28"; gene_name "Smarca2"; gene_source "ensembl"; gene_biotype "protein_coding"; transcript_name "Smarca2-205"; transcript_source "ensembl"; transcript_biotype "protein_coding"; exon_id "ENSRNOE00000707804"; exon_version "1";
1	ensembl	CDS	233759052	233759269	0	+	0	gene_id "ENSRNOG00000011931"; gene_version "9"; transcript_id "ENSRNOT00000110315"; transcript_version "2"; exon_number "28"; gene_name "Smarca2"; gene_source "ensembl"; gene_biotype "protein_coding"; transcript_name "Smarca2-205"; transcript_source "ensembl"; transcript_biotype "protein_coding"; protein_id "ENSRNOP00000080701"; protein_version "2";
1	ensembl	exon	233759052	233759269	0	+	.	gene_id "ENSRNOG00000011931"; gene_version "9"; transcript_id "ENSRNOT00000095776"; transcript_version "2"; exon_number "28"; gene_name "Smarca2"; gene_source "ensembl"; gene_biotype "protein_coding"; transcript_name "Smarca2-203"; transcript_source "ensembl"; transcript_biotype "protein_coding"; exon_id "ENSRNOE00000707804"; exon_version "1";
1	ensembl	CDS	233759052	233759269	0	+	0	gene_id "ENSRNOG00000011931"; gene_version "9"; transcript_id "ENSRNOT00000095776"; transcript_version "2"; exon_number "28"; gene_name "Smarca2"; gene_source "ensembl"; gene_biotype "protein_coding"; transcript_name "Smarca2-203"; transcript_source "ensembl"; transcript_biotype "protein_coding"; protein_id "ENSRNOP00000095555"; protein_version "2";
1	ensembl	exon	233759052	233759269	0	+	.	gene_id "ENSRNOG00000011931"; gene_version "9"; transcript_id "ENSRNOT00000016740"; transcript_version "7"; exon_number "28"; gene_name "Smarca2"; gene_source "ensembl"; gene_biotype "protein_coding"; transcript_name "Smarca2-201"; transcript_source "ensembl"; transcript_biotype "protein_coding"; exon_id "ENSRNOE00000707804"; exon_version "1"; tag "Ensembl_canonical";
1	ensembl	CDS	233759052	233759269	0	+	0	gene_id "ENSRNOG00000011931"; gene_version "9"; transcript_id "ENSRNOT00000016740"; transcript_version "7"; exon_number "28"; gene_name "Smarca2"; gene_source "ensembl"; gene_biotype "protein_coding"; transcript_name "Smarca2-201"; transcript_source "ensembl"; transcript_biotype "protein_coding"; protein_id "ENSRNOP00000016740"; protein_version "3"; tag "Ensembl_canonical";
1	ensembl	exon	233759052	233759269	0	+	.	gene_id "ENSRNOG00000011931"; gene_version "9"; transcript_id "ENSRNOT00000080124"; transcript_version "3"; exon_number "28"; gene_name "Smarca2"; gene_source "ensembl"; gene_biotype "protein_coding"; transcript_name "Smarca2-202"; transcript_source "ensembl"; transcript_biotype "protein_coding"; exon_id "ENSRNOE00000707804"; exon_version "1";
1	ensembl	CDS	233759052	233759269	0	+	0	gene_id "ENSRNOG00000011931"; gene_version "9"; transcript_id "ENSRNOT00000080124"; transcript_version "3"; exon_number "28"; gene_name "Smarca2"; gene_source "ensembl"; gene_biotype "protein_coding"; transcript_name "Smarca2-202"; transcript_source "ensembl"; transcript_biotype "protein_coding"; protein_id "ENSRNOP00000069210"; protein_version "2";
1	ENSEMBL114_rn	exon	233759052	233759269	18.17932786037	+	.	gene_id "ENSRNOG00000011931"; transcript_id "ENSRNOG00000011931_tx_10"; exon_id "1_233759052_233759269_+"; exonnum "4"; txlen "2111";
1	ENSEMBL114_rn	exon	233759052	233759269	18.17932786037	+	.	gene_id "ENSRNOG00000011931"; transcript_id "ENSRNOG00000011931_tx_11"; exon_id "1_233759052_233759269_+"; exonnum "4"; txlen "2165";
1	ENSEMBL114_rn	exon	233759052	233759269	16.3571495203757	+	.	gene_id "ENSRNOG00000011931"; transcript_id "ENSRNOG00000011931_tx_12"; exon_id "1_233759052_233759269_+"; exonnum "29"; txlen "5991";
1	ENSEMBL114_rn	exon	233759052	233759269	16.3571495203757	+	.	gene_id "ENSRNOG00000011931"; transcript_id "ENSRNOG00000011931_tx_13"; exon_id "1_233759052_233759269_+"; exonnum "29"; txlen "6045";
1	ENSEMBL114_rn	exon	233759052	233759269	8.83231813847723	+	.	gene_id "ENSRNOG00000011931"; transcript_id "ENSRNOG00000011931_tx_16"; exon_id "1_233759052_233759269_+"; exonnum "27"; txlen "5645";
1	ENSEMBL114_rn	exon	233759052	233759269	7.93879574836377	+	.	gene_id "ENSRNOG00000011931"; transcript_id "ENSRNOG00000011931_tx_17"; exon_id "1_233759052_233759269_+"; exonnum "27"; txlen "5591";
1	ENSEMBL114_rn	exon	233759052	233759269	7.57597513975568	+	.	gene_id "ENSRNOG00000011931"; transcript_id "ENSRNOG00000011931_tx_19"; exon_id "1_233759052_233759269_+"; exonnum "29"; txlen "5885";
1	ENSEMBL114_rn	exon	233759052	233759269	7.31518182847031	+	.	gene_id "ENSRNOG00000011931"; transcript_id "ENSRNOG00000011931_tx_20"; exon_id "1_233759052_233759269_+"; exonnum "4"; txlen "1993";
1	ENSEMBL114_rn	exon	233759052	233759269	7.31518182847031	+	.	gene_id "ENSRNOG00000011931"; transcript_id "ENSRNOG00000011931_tx_21"; exon_id "1_233759052_233759269_+"; exonnum "4"; txlen "2047";
1	ENSEMBL114_rn	exon	233759052	233759269	5.83570026287846	+	.	gene_id "ENSRNOG00000011931"; transcript_id "ENSRNOG00000011931_tx_22"; exon_id "1_233759052_233759269_+"; exonnum "29"; txlen "5861";
1	ENSEMBL114_rn	exon	233759052	233759269	5.83570026287846	+	.	gene_id "ENSRNOG00000011931"; transcript_id "ENSRNOG00000011931_tx_23"; exon_id "1_233759052_233759269_+"; exonnum "29"; txlen "5915";
1	ENSEMBL114_rn	exon	233759052	233759269	4.68502535090941	+	.	gene_id "ENSRNOG00000011931"; transcript_id "ENSRNOG00000011931_tx_24"; exon_id "1_233759052_233759269_+"; exonnum "4"; txlen "2005";
1	ENSEMBL114_rn	exon	233759052	233759269	4.23466992265961	+	.	gene_id "ENSRNOG00000011931"; transcript_id "ENSRNOG00000011931_tx_25"; exon_id "1_233759052_233759269_+"; exonnum "29"; txlen "6152";
1	ENSEMBL114_rn	exon	233759052	233759269	4.23466992265961	+	.	gene_id "ENSRNOG00000011931"; transcript_id "ENSRNOG00000011931_tx_26"; exon_id "1_233759052_233759269_+"; exonnum "29"; txlen "6206";
1	ENSEMBL114_rn	exon	233759052	233759269	4.22193784262069	+	.	gene_id "ENSRNOG00000011931"; transcript_id "ENSRNOG00000011931_tx_27"; exon_id "1_233759052_233759269_+"; exonnum "4"; txlen "1968";
1	ENSEMBL114_rn	exon	233759052	233759269	0.172490666504374	+	.	gene_id "ENSRNOG00000011931"; transcript_id "ENSRNOG00000011931_tx_28"; exon_id "1_233759052_233759269_+"; exonnum "30"; txlen "6154";
1	ENSEMBL114_rn	exon	233759052	233759269	0.16007344169505	+	.	gene_id "ENSRNOG00000011931"; transcript_id "ENSRNOG00000011931_tx_29"; exon_id "1_233759052_233759269_+"; exonnum "29"; txlen "6087";
1	ensembl	exon	233766797	233766850	0	+	.	gene_id "ENSRNOG00000011931"; gene_version "9"; transcript_id "ENSRNOT00000097032"; transcript_version "2"; exon_number "4"; gene_name "Smarca2"; gene_source "ensembl"; gene_biotype "protein_coding"; transcript_name "Smarca2-204"; transcript_source "ensembl"; transcript_biotype "protein_coding"; exon_id "ENSRNOE00000298805"; exon_version "1";
1	ensembl	CDS	233766797	233766850	0	+	1	gene_id "ENSRNOG00000011931"; gene_version "9"; transcript_id "ENSRNOT00000097032"; transcript_version "2"; exon_number "4"; gene_name "Smarca2"; gene_source "ensembl"; gene_biotype "protein_coding"; transcript_name "Smarca2-204"; transcript_source "ensembl"; transcript_biotype "protein_coding"; protein_id "ENSRNOP00000079036"; protein_version "2";
1	ensembl	exon	233766797	233766850	0	+	.	gene_id "ENSRNOG00000011931"; gene_version "9"; transcript_id "ENSRNOT00000095776"; transcript_version "2"; exon_number "29"; gene_name "Smarca2"; gene_source "ensembl"; gene_biotype "protein_coding"; transcript_name "Smarca2-203"; transcript_source "ensembl"; transcript_biotype "protein_coding"; exon_id "ENSRNOE00000298805"; exon_version "1";
1	ensembl	CDS	233766797	233766850	0	+	1	gene_id "ENSRNOG00000011931"; gene_version "9"; transcript_id "ENSRNOT00000095776"; transcript_version "2"; exon_number "29"; gene_name "Smarca2"; gene_source "ensembl"; gene_biotype "protein_coding"; transcript_name "Smarca2-203"; transcript_source "ensembl"; transcript_biotype "protein_coding"; protein_id "ENSRNOP00000095555"; protein_version "2";
1	ensembl	exon	233766797	233766850	0	+	.	gene_id "ENSRNOG00000011931"; gene_version "9"; transcript_id "ENSRNOT00000016740"; transcript_version "7"; exon_number "29"; gene_name "Smarca2"; gene_source "ensembl"; gene_biotype "protein_coding"; transcript_name "Smarca2-201"; transcript_source "ensembl"; transcript_biotype "protein_coding"; exon_id "ENSRNOE00000298805"; exon_version "1"; tag "Ensembl_canonical";
1	ensembl	CDS	233766797	233766850	0	+	1	gene_id "ENSRNOG00000011931"; gene_version "9"; transcript_id "ENSRNOT00000016740"; transcript_version "7"; exon_number "29"; gene_name "Smarca2"; gene_source "ensembl"; gene_biotype "protein_coding"; transcript_name "Smarca2-201"; transcript_source "ensembl"; transcript_biotype "protein_coding"; protein_id "ENSRNOP00000016740"; protein_version "3"; tag "Ensembl_canonical";
1	ENSEMBL114_rn	exon	233766797	233766850	18.17932786037	+	.	gene_id "ENSRNOG00000011931"; transcript_id "ENSRNOG00000011931_tx_11"; exon_id "1_233766797_233766850_+"; exonnum "5"; txlen "2165";
1	ENSEMBL114_rn	exon	233766797	233766850	16.3571495203757	+	.	gene_id "ENSRNOG00000011931"; transcript_id "ENSRNOG00000011931_tx_13"; exon_id "1_233766797_233766850_+"; exonnum "30"; txlen "6045";
1	ENSEMBL114_rn	exon	233766797	233766850	8.83231813847723	+	.	gene_id "ENSRNOG00000011931"; transcript_id "ENSRNOG00000011931_tx_16"; exon_id "1_233766797_233766850_+"; exonnum "28"; txlen "5645";
1	ENSEMBL114_rn	exon	233766797	233766850	7.31518182847031	+	.	gene_id "ENSRNOG00000011931"; transcript_id "ENSRNOG00000011931_tx_21"; exon_id "1_233766797_233766850_+"; exonnum "5"; txlen "2047";
1	ENSEMBL114_rn	exon	233766797	233766850	5.83570026287846	+	.	gene_id "ENSRNOG00000011931"; transcript_id "ENSRNOG00000011931_tx_23"; exon_id "1_233766797_233766850_+"; exonnum "30"; txlen "5915";
1	ENSEMBL114_rn	exon	233766797	233766850	4.23466992265961	+	.	gene_id "ENSRNOG00000011931"; transcript_id "ENSRNOG00000011931_tx_26"; exon_id "1_233766797_233766850_+"; exonnum "30"; txlen "6206";
1	ENSEMBL114_rn	exon	233766797	233766850	0.172490666504374	+	.	gene_id "ENSRNOG00000011931"; transcript_id "ENSRNOG00000011931_tx_28"; exon_id "1_233766797_233766850_+"; exonnum "31"; txlen "6154";
1	ENSEMBL114_rn	exon	233766797	233766850	0.16007344169505	+	.	gene_id "ENSRNOG00000011931"; transcript_id "ENSRNOG00000011931_tx_29"; exon_id "1_233766797_233766850_+"; exonnum "30"; txlen "6087";
1	sraer114_mid	exon	233767099	233767140	0.16007344169505	+	.	gene_id "ENSRNOG00000011931"; transcript_id "ENSRNOG00000011931_tx_29"; exon_id "1_233767099_233767140_+"; exonnum "31"; txlen "6087";
1	ensembl	exon	233777435	233777540	0	+	.	gene_id "ENSRNOG00000011931"; gene_version "9"; transcript_id "ENSRNOT00000114205"; transcript_version "2"; exon_number "3"; gene_name "Smarca2"; gene_source "ensembl"; gene_biotype "protein_coding"; transcript_name "Smarca2-206"; transcript_source "ensembl"; transcript_biotype "protein_coding"; exon_id "ENSRNOE00000115603"; exon_version "1";
1	ensembl	CDS	233777435	233777540	0	+	1	gene_id "ENSRNOG00000011931"; gene_version "9"; transcript_id "ENSRNOT00000114205"; transcript_version "2"; exon_number "3"; gene_name "Smarca2"; gene_source "ensembl"; gene_biotype "protein_coding"; transcript_name "Smarca2-206"; transcript_source "ensembl"; transcript_biotype "protein_coding"; protein_id "ENSRNOP00000082355"; protein_version "1";
1	ensembl	exon	233777435	233777540	0	+	.	gene_id "ENSRNOG00000011931"; gene_version "9"; transcript_id "ENSRNOT00000116235"; transcript_version "2"; exon_number "4"; gene_name "Smarca2"; gene_source "ensembl"; gene_biotype "protein_coding"; transcript_name "Smarca2-207"; transcript_source "ensembl"; transcript_biotype "protein_coding"; exon_id "ENSRNOE00000115603"; exon_version "1";
1	ensembl	CDS	233777435	233777540	0	+	1	gene_id "ENSRNOG00000011931"; gene_version "9"; transcript_id "ENSRNOT00000116235"; transcript_version "2"; exon_number "4"; gene_name "Smarca2"; gene_source "ensembl"; gene_biotype "protein_coding"; transcript_name "Smarca2-207"; transcript_source "ensembl"; transcript_biotype "protein_coding"; protein_id "ENSRNOP00000089540"; protein_version "1";
1	ensembl	exon	233777435	233777540	0	+	.	gene_id "ENSRNOG00000011931"; gene_version "9"; transcript_id "ENSRNOT00000097032"; transcript_version "2"; exon_number "5"; gene_name "Smarca2"; gene_source "ensembl"; gene_biotype "protein_coding"; transcript_name "Smarca2-204"; transcript_source "ensembl"; transcript_biotype "protein_coding"; exon_id "ENSRNOE00000115603"; exon_version "1";
1	ensembl	CDS	233777435	233777540	0	+	1	gene_id "ENSRNOG00000011931"; gene_version "9"; transcript_id "ENSRNOT00000097032"; transcript_version "2"; exon_number "5"; gene_name "Smarca2"; gene_source "ensembl"; gene_biotype "protein_coding"; transcript_name "Smarca2-204"; transcript_source "ensembl"; transcript_biotype "protein_coding"; protein_id "ENSRNOP00000079036"; protein_version "2";
1	ensembl	exon	233777435	233777540	0	+	.	gene_id "ENSRNOG00000011931"; gene_version "9"; transcript_id "ENSRNOT00000110315"; transcript_version "2"; exon_number "29"; gene_name "Smarca2"; gene_source "ensembl"; gene_biotype "protein_coding"; transcript_name "Smarca2-205"; transcript_source "ensembl"; transcript_biotype "protein_coding"; exon_id "ENSRNOE00000115603"; exon_version "1";
1	ensembl	CDS	233777435	233777540	0	+	1	gene_id "ENSRNOG00000011931"; gene_version "9"; transcript_id "ENSRNOT00000110315"; transcript_version "2"; exon_number "29"; gene_name "Smarca2"; gene_source "ensembl"; gene_biotype "protein_coding"; transcript_name "Smarca2-205"; transcript_source "ensembl"; transcript_biotype "protein_coding"; protein_id "ENSRNOP00000080701"; protein_version "2";
1	ensembl	exon	233777435	233777540	0	+	.	gene_id "ENSRNOG00000011931"; gene_version "9"; transcript_id "ENSRNOT00000095776"; transcript_version "2"; exon_number "30"; gene_name "Smarca2"; gene_source "ensembl"; gene_biotype "protein_coding"; transcript_name "Smarca2-203"; transcript_source "ensembl"; transcript_biotype "protein_coding"; exon_id "ENSRNOE00000115603"; exon_version "1";
1	ensembl	CDS	233777435	233777540	0	+	1	gene_id "ENSRNOG00000011931"; gene_version "9"; transcript_id "ENSRNOT00000095776"; transcript_version "2"; exon_number "30"; gene_name "Smarca2"; gene_source "ensembl"; gene_biotype "protein_coding"; transcript_name "Smarca2-203"; transcript_source "ensembl"; transcript_biotype "protein_coding"; protein_id "ENSRNOP00000095555"; protein_version "2";
1	ensembl	exon	233777435	233777540	0	+	.	gene_id "ENSRNOG00000011931"; gene_version "9"; transcript_id "ENSRNOT00000016740"; transcript_version "7"; exon_number "30"; gene_name "Smarca2"; gene_source "ensembl"; gene_biotype "protein_coding"; transcript_name "Smarca2-201"; transcript_source "ensembl"; transcript_biotype "protein_coding"; exon_id "ENSRNOE00000115603"; exon_version "1"; tag "Ensembl_canonical";
1	ensembl	CDS	233777435	233777540	0	+	1	gene_id "ENSRNOG00000011931"; gene_version "9"; transcript_id "ENSRNOT00000016740"; transcript_version "7"; exon_number "30"; gene_name "Smarca2"; gene_source "ensembl"; gene_biotype "protein_coding"; transcript_name "Smarca2-201"; transcript_source "ensembl"; transcript_biotype "protein_coding"; protein_id "ENSRNOP00000016740"; protein_version "3"; tag "Ensembl_canonical";
1	ENSEMBL114_rn	exon	233777435	233777540	18.17932786037	+	.	gene_id "ENSRNOG00000011931"; transcript_id "ENSRNOG00000011931_tx_10"; exon_id "1_233777435_233777540_+"; exonnum "5"; txlen "2111";
1	ENSEMBL114_rn	exon	233777435	233777540	18.17932786037	+	.	gene_id "ENSRNOG00000011931"; transcript_id "ENSRNOG00000011931_tx_11"; exon_id "1_233777435_233777540_+"; exonnum "6"; txlen "2165";
1	ENSEMBL114_rn	exon	233777435	233777540	16.3571495203757	+	.	gene_id "ENSRNOG00000011931"; transcript_id "ENSRNOG00000011931_tx_12"; exon_id "1_233777435_233777540_+"; exonnum "30"; txlen "5991";
1	ENSEMBL114_rn	exon	233777435	233777540	16.3571495203757	+	.	gene_id "ENSRNOG00000011931"; transcript_id "ENSRNOG00000011931_tx_13"; exon_id "1_233777435_233777540_+"; exonnum "31"; txlen "6045";
1	ENSEMBL114_rn	exon	233777435	233777540	8.83231813847723	+	.	gene_id "ENSRNOG00000011931"; transcript_id "ENSRNOG00000011931_tx_16"; exon_id "1_233777435_233777540_+"; exonnum "29"; txlen "5645";
1	ENSEMBL114_rn	exon	233777435	233777540	7.93879574836377	+	.	gene_id "ENSRNOG00000011931"; transcript_id "ENSRNOG00000011931_tx_17"; exon_id "1_233777435_233777540_+"; exonnum "28"; txlen "5591";
1	ENSEMBL114_rn	exon	233777435	233777540	7.31518182847031	+	.	gene_id "ENSRNOG00000011931"; transcript_id "ENSRNOG00000011931_tx_20"; exon_id "1_233777435_233777540_+"; exonnum "5"; txlen "1993";
1	ENSEMBL114_rn	exon	233777435	233777540	7.31518182847031	+	.	gene_id "ENSRNOG00000011931"; transcript_id "ENSRNOG00000011931_tx_21"; exon_id "1_233777435_233777540_+"; exonnum "6"; txlen "2047";
1	ENSEMBL114_rn	exon	233777435	233777540	5.83570026287846	+	.	gene_id "ENSRNOG00000011931"; transcript_id "ENSRNOG00000011931_tx_22"; exon_id "1_233777435_233777540_+"; exonnum "30"; txlen "5861";
1	ENSEMBL114_rn	exon	233777435	233777540	5.83570026287846	+	.	gene_id "ENSRNOG00000011931"; transcript_id "ENSRNOG00000011931_tx_23"; exon_id "1_233777435_233777540_+"; exonnum "31"; txlen "5915";
1	ENSEMBL114_rn	exon	233777435	233777540	4.23466992265961	+	.	gene_id "ENSRNOG00000011931"; transcript_id "ENSRNOG00000011931_tx_25"; exon_id "1_233777435_233777540_+"; exonnum "30"; txlen "6152";
1	ENSEMBL114_rn	exon	233777435	233777540	4.23466992265961	+	.	gene_id "ENSRNOG00000011931"; transcript_id "ENSRNOG00000011931_tx_26"; exon_id "1_233777435_233777540_+"; exonnum "31"; txlen "6206";
1	ENSEMBL114_rn	exon	233777435	233777540	4.22193784262069	+	.	gene_id "ENSRNOG00000011931"; transcript_id "ENSRNOG00000011931_tx_27"; exon_id "1_233777435_233777540_+"; exonnum "5"; txlen "1968";
1	ENSEMBL114_rn	exon	233777435	233777540	0.172490666504374	+	.	gene_id "ENSRNOG00000011931"; transcript_id "ENSRNOG00000011931_tx_28"; exon_id "1_233777435_233777540_+"; exonnum "32"; txlen "6154";
1	ENSEMBL114_rn	exon	233777435	233777540	0.16007344169505	+	.	gene_id "ENSRNOG00000011931"; transcript_id "ENSRNOG00000011931_tx_29"; exon_id "1_233777435_233777540_+"; exonnum "32"; txlen "6087";
1	ensembl	exon	233777982	233778083	0	+	.	gene_id "ENSRNOG00000011931"; gene_version "9"; transcript_id "ENSRNOT00000114205"; transcript_version "2"; exon_number "4"; gene_name "Smarca2"; gene_source "ensembl"; gene_biotype "protein_coding"; transcript_name "Smarca2-206"; transcript_source "ensembl"; transcript_biotype "protein_coding"; exon_id "ENSRNOE00000485561"; exon_version "1";
1	ensembl	CDS	233777982	233778083	0	+	0	gene_id "ENSRNOG00000011931"; gene_version "9"; transcript_id "ENSRNOT00000114205"; transcript_version "2"; exon_number "4"; gene_name "Smarca2"; gene_source "ensembl"; gene_biotype "protein_coding"; transcript_name "Smarca2-206"; transcript_source "ensembl"; transcript_biotype "protein_coding"; protein_id "ENSRNOP00000082355"; protein_version "1";
1	ensembl	exon	233777982	233778083	0	+	.	gene_id "ENSRNOG00000011931"; gene_version "9"; transcript_id "ENSRNOT00000116235"; transcript_version "2"; exon_number "5"; gene_name "Smarca2"; gene_source "ensembl"; gene_biotype "protein_coding"; transcript_name "Smarca2-207"; transcript_source "ensembl"; transcript_biotype "protein_coding"; exon_id "ENSRNOE00000485561"; exon_version "1";
1	ensembl	CDS	233777982	233778083	0	+	0	gene_id "ENSRNOG00000011931"; gene_version "9"; transcript_id "ENSRNOT00000116235"; transcript_version "2"; exon_number "5"; gene_name "Smarca2"; gene_source "ensembl"; gene_biotype "protein_coding"; transcript_name "Smarca2-207"; transcript_source "ensembl"; transcript_biotype "protein_coding"; protein_id "ENSRNOP00000089540"; protein_version "1";
1	ensembl	exon	233777982	233778083	0	+	.	gene_id "ENSRNOG00000011931"; gene_version "9"; transcript_id "ENSRNOT00000097032"; transcript_version "2"; exon_number "6"; gene_name "Smarca2"; gene_source "ensembl"; gene_biotype "protein_coding"; transcript_name "Smarca2-204"; transcript_source "ensembl"; transcript_biotype "protein_coding"; exon_id "ENSRNOE00000485561"; exon_version "1";
1	ensembl	CDS	233777982	233778083	0	+	0	gene_id "ENSRNOG00000011931"; gene_version "9"; transcript_id "ENSRNOT00000097032"; transcript_version "2"; exon_number "6"; gene_name "Smarca2"; gene_source "ensembl"; gene_biotype "protein_coding"; transcript_name "Smarca2-204"; transcript_source "ensembl"; transcript_biotype "protein_coding"; protein_id "ENSRNOP00000079036"; protein_version "2";
1	ensembl	exon	233777982	233778083	0	+	.	gene_id "ENSRNOG00000011931"; gene_version "9"; transcript_id "ENSRNOT00000110315"; transcript_version "2"; exon_number "30"; gene_name "Smarca2"; gene_source "ensembl"; gene_biotype "protein_coding"; transcript_name "Smarca2-205"; transcript_source "ensembl"; transcript_biotype "protein_coding"; exon_id "ENSRNOE00000485561"; exon_version "1";
1	ensembl	CDS	233777982	233778083	0	+	0	gene_id "ENSRNOG00000011931"; gene_version "9"; transcript_id "ENSRNOT00000110315"; transcript_version "2"; exon_number "30"; gene_name "Smarca2"; gene_source "ensembl"; gene_biotype "protein_coding"; transcript_name "Smarca2-205"; transcript_source "ensembl"; transcript_biotype "protein_coding"; protein_id "ENSRNOP00000080701"; protein_version "2";
1	ensembl	exon	233777982	233778083	0	+	.	gene_id "ENSRNOG00000011931"; gene_version "9"; transcript_id "ENSRNOT00000095776"; transcript_version "2"; exon_number "31"; gene_name "Smarca2"; gene_source "ensembl"; gene_biotype "protein_coding"; transcript_name "Smarca2-203"; transcript_source "ensembl"; transcript_biotype "protein_coding"; exon_id "ENSRNOE00000485561"; exon_version "1";
1	ensembl	CDS	233777982	233778083	0	+	0	gene_id "ENSRNOG00000011931"; gene_version "9"; transcript_id "ENSRNOT00000095776"; transcript_version "2"; exon_number "31"; gene_name "Smarca2"; gene_source "ensembl"; gene_biotype "protein_coding"; transcript_name "Smarca2-203"; transcript_source "ensembl"; transcript_biotype "protein_coding"; protein_id "ENSRNOP00000095555"; protein_version "2";
1	ensembl	exon	233777982	233778083	0	+	.	gene_id "ENSRNOG00000011931"; gene_version "9"; transcript_id "ENSRNOT00000016740"; transcript_version "7"; exon_number "31"; gene_name "Smarca2"; gene_source "ensembl"; gene_biotype "protein_coding"; transcript_name "Smarca2-201"; transcript_source "ensembl"; transcript_biotype "protein_coding"; exon_id "ENSRNOE00000485561"; exon_version "1"; tag "Ensembl_canonical";
1	ensembl	CDS	233777982	233778083	0	+	0	gene_id "ENSRNOG00000011931"; gene_version "9"; transcript_id "ENSRNOT00000016740"; transcript_version "7"; exon_number "31"; gene_name "Smarca2"; gene_source "ensembl"; gene_biotype "protein_coding"; transcript_name "Smarca2-201"; transcript_source "ensembl"; transcript_biotype "protein_coding"; protein_id "ENSRNOP00000016740"; protein_version "3"; tag "Ensembl_canonical";
1	ensembl	exon	233777982	233778083	0	+	.	gene_id "ENSRNOG00000011931"; gene_version "9"; transcript_id "ENSRNOT00000080124"; transcript_version "3"; exon_number "29"; gene_name "Smarca2"; gene_source "ensembl"; gene_biotype "protein_coding"; transcript_name "Smarca2-202"; transcript_source "ensembl"; transcript_biotype "protein_coding"; exon_id "ENSRNOE00000574400"; exon_version "1";
1	ensembl	CDS	233777982	233778083	0	+	1	gene_id "ENSRNOG00000011931"; gene_version "9"; transcript_id "ENSRNOT00000080124"; transcript_version "3"; exon_number "29"; gene_name "Smarca2"; gene_source "ensembl"; gene_biotype "protein_coding"; transcript_name "Smarca2-202"; transcript_source "ensembl"; transcript_biotype "protein_coding"; protein_id "ENSRNOP00000069210"; protein_version "2";
1	ENSEMBL114_rn	exon	233777982	233778083	18.17932786037	+	.	gene_id "ENSRNOG00000011931"; transcript_id "ENSRNOG00000011931_tx_10"; exon_id "1_233777982_233778083_+"; exonnum "6"; txlen "2111";
1	ENSEMBL114_rn	exon	233777982	233778083	18.17932786037	+	.	gene_id "ENSRNOG00000011931"; transcript_id "ENSRNOG00000011931_tx_11"; exon_id "1_233777982_233778083_+"; exonnum "7"; txlen "2165";
1	ENSEMBL114_rn	exon	233777982	233778083	16.3571495203757	+	.	gene_id "ENSRNOG00000011931"; transcript_id "ENSRNOG00000011931_tx_12"; exon_id "1_233777982_233778083_+"; exonnum "31"; txlen "5991";
1	ENSEMBL114_rn	exon	233777982	233778083	16.3571495203757	+	.	gene_id "ENSRNOG00000011931"; transcript_id "ENSRNOG00000011931_tx_13"; exon_id "1_233777982_233778083_+"; exonnum "32"; txlen "6045";
1	ENSEMBL114_rn	exon	233777982	233778083	8.83231813847723	+	.	gene_id "ENSRNOG00000011931"; transcript_id "ENSRNOG00000011931_tx_16"; exon_id "1_233777982_233778083_+"; exonnum "30"; txlen "5645";
1	ENSEMBL114_rn	exon	233777982	233778083	7.93879574836377	+	.	gene_id "ENSRNOG00000011931"; transcript_id "ENSRNOG00000011931_tx_17"; exon_id "1_233777982_233778083_+"; exonnum "29"; txlen "5591";
1	ENSEMBL114_rn	exon	233777982	233778083	7.57597513975568	+	.	gene_id "ENSRNOG00000011931"; transcript_id "ENSRNOG00000011931_tx_19"; exon_id "1_233777982_233778083_+"; exonnum "30"; txlen "5885";
1	ENSEMBL114_rn	exon	233777982	233778083	7.31518182847031	+	.	gene_id "ENSRNOG00000011931"; transcript_id "ENSRNOG00000011931_tx_20"; exon_id "1_233777982_233778083_+"; exonnum "6"; txlen "1993";
1	ENSEMBL114_rn	exon	233777982	233778083	7.31518182847031	+	.	gene_id "ENSRNOG00000011931"; transcript_id "ENSRNOG00000011931_tx_21"; exon_id "1_233777982_233778083_+"; exonnum "7"; txlen "2047";
1	ENSEMBL114_rn	exon	233777982	233778083	5.83570026287846	+	.	gene_id "ENSRNOG00000011931"; transcript_id "ENSRNOG00000011931_tx_22"; exon_id "1_233777982_233778083_+"; exonnum "31"; txlen "5861";
1	ENSEMBL114_rn	exon	233777982	233778083	5.83570026287846	+	.	gene_id "ENSRNOG00000011931"; transcript_id "ENSRNOG00000011931_tx_23"; exon_id "1_233777982_233778083_+"; exonnum "32"; txlen "5915";
1	ENSEMBL114_rn	exon	233777982	233778083	4.68502535090941	+	.	gene_id "ENSRNOG00000011931"; transcript_id "ENSRNOG00000011931_tx_24"; exon_id "1_233777982_233778083_+"; exonnum "5"; txlen "2005";
1	ENSEMBL114_rn	exon	233777982	233778083	4.23466992265961	+	.	gene_id "ENSRNOG00000011931"; transcript_id "ENSRNOG00000011931_tx_25"; exon_id "1_233777982_233778083_+"; exonnum "31"; txlen "6152";
1	ENSEMBL114_rn	exon	233777982	233778083	4.23466992265961	+	.	gene_id "ENSRNOG00000011931"; transcript_id "ENSRNOG00000011931_tx_26"; exon_id "1_233777982_233778083_+"; exonnum "32"; txlen "6206";
1	ENSEMBL114_rn	exon	233777982	233778083	4.22193784262069	+	.	gene_id "ENSRNOG00000011931"; transcript_id "ENSRNOG00000011931_tx_27"; exon_id "1_233777982_233778083_+"; exonnum "6"; txlen "1968";
1	ENSEMBL114_rn	exon	233777982	233778083	0.172490666504374	+	.	gene_id "ENSRNOG00000011931"; transcript_id "ENSRNOG00000011931_tx_28"; exon_id "1_233777982_233778083_+"; exonnum "33"; txlen "6154";
1	ENSEMBL114_rn	exon	233777982	233778083	0.16007344169505	+	.	gene_id "ENSRNOG00000011931"; transcript_id "ENSRNOG00000011931_tx_29"; exon_id "1_233777982_233778083_+"; exonnum "33"; txlen "6087";
1	ensembl	exon	233780673	233780805	0	+	.	gene_id "ENSRNOG00000011931"; gene_version "9"; transcript_id "ENSRNOT00000114205"; transcript_version "2"; exon_number "5"; gene_name "Smarca2"; gene_source "ensembl"; gene_biotype "protein_coding"; transcript_name "Smarca2-206"; transcript_source "ensembl"; transcript_biotype "protein_coding"; exon_id "ENSRNOE00000490559"; exon_version "1";
1	ensembl	CDS	233780673	233780805	0	+	0	gene_id "ENSRNOG00000011931"; gene_version "9"; transcript_id "ENSRNOT00000114205"; transcript_version "2"; exon_number "5"; gene_name "Smarca2"; gene_source "ensembl"; gene_biotype "protein_coding"; transcript_name "Smarca2-206"; transcript_source "ensembl"; transcript_biotype "protein_coding"; protein_id "ENSRNOP00000082355"; protein_version "1";
1	ensembl	exon	233780673	233780805	0	+	.	gene_id "ENSRNOG00000011931"; gene_version "9"; transcript_id "ENSRNOT00000116235"; transcript_version "2"; exon_number "6"; gene_name "Smarca2"; gene_source "ensembl"; gene_biotype "protein_coding"; transcript_name "Smarca2-207"; transcript_source "ensembl"; transcript_biotype "protein_coding"; exon_id "ENSRNOE00000490559"; exon_version "1";
1	ensembl	CDS	233780673	233780805	0	+	0	gene_id "ENSRNOG00000011931"; gene_version "9"; transcript_id "ENSRNOT00000116235"; transcript_version "2"; exon_number "6"; gene_name "Smarca2"; gene_source "ensembl"; gene_biotype "protein_coding"; transcript_name "Smarca2-207"; transcript_source "ensembl"; transcript_biotype "protein_coding"; protein_id "ENSRNOP00000089540"; protein_version "1";
1	ensembl	exon	233780673	233780805	0	+	.	gene_id "ENSRNOG00000011931"; gene_version "9"; transcript_id "ENSRNOT00000097032"; transcript_version "2"; exon_number "7"; gene_name "Smarca2"; gene_source "ensembl"; gene_biotype "protein_coding"; transcript_name "Smarca2-204"; transcript_source "ensembl"; transcript_biotype "protein_coding"; exon_id "ENSRNOE00000490559"; exon_version "1";
1	ensembl	CDS	233780673	233780805	0	+	0	gene_id "ENSRNOG00000011931"; gene_version "9"; transcript_id "ENSRNOT00000097032"; transcript_version "2"; exon_number "7"; gene_name "Smarca2"; gene_source "ensembl"; gene_biotype "protein_coding"; transcript_name "Smarca2-204"; transcript_source "ensembl"; transcript_biotype "protein_coding"; protein_id "ENSRNOP00000079036"; protein_version "2";
1	ensembl	exon	233780673	233780805	0	+	.	gene_id "ENSRNOG00000011931"; gene_version "9"; transcript_id "ENSRNOT00000110315"; transcript_version "2"; exon_number "31"; gene_name "Smarca2"; gene_source "ensembl"; gene_biotype "protein_coding"; transcript_name "Smarca2-205"; transcript_source "ensembl"; transcript_biotype "protein_coding"; exon_id "ENSRNOE00000490559"; exon_version "1";
1	ensembl	CDS	233780673	233780805	0	+	0	gene_id "ENSRNOG00000011931"; gene_version "9"; transcript_id "ENSRNOT00000110315"; transcript_version "2"; exon_number "31"; gene_name "Smarca2"; gene_source "ensembl"; gene_biotype "protein_coding"; transcript_name "Smarca2-205"; transcript_source "ensembl"; transcript_biotype "protein_coding"; protein_id "ENSRNOP00000080701"; protein_version "2";
1	ensembl	exon	233780673	233780805	0	+	.	gene_id "ENSRNOG00000011931"; gene_version "9"; transcript_id "ENSRNOT00000095776"; transcript_version "2"; exon_number "32"; gene_name "Smarca2"; gene_source "ensembl"; gene_biotype "protein_coding"; transcript_name "Smarca2-203"; transcript_source "ensembl"; transcript_biotype "protein_coding"; exon_id "ENSRNOE00000490559"; exon_version "1";
1	ensembl	CDS	233780673	233780805	0	+	0	gene_id "ENSRNOG00000011931"; gene_version "9"; transcript_id "ENSRNOT00000095776"; transcript_version "2"; exon_number "32"; gene_name "Smarca2"; gene_source "ensembl"; gene_biotype "protein_coding"; transcript_name "Smarca2-203"; transcript_source "ensembl"; transcript_biotype "protein_coding"; protein_id "ENSRNOP00000095555"; protein_version "2";
1	ensembl	exon	233780673	233780805	0	+	.	gene_id "ENSRNOG00000011931"; gene_version "9"; transcript_id "ENSRNOT00000016740"; transcript_version "7"; exon_number "32"; gene_name "Smarca2"; gene_source "ensembl"; gene_biotype "protein_coding"; transcript_name "Smarca2-201"; transcript_source "ensembl"; transcript_biotype "protein_coding"; exon_id "ENSRNOE00000490559"; exon_version "1"; tag "Ensembl_canonical";
1	ensembl	CDS	233780673	233780805	0	+	0	gene_id "ENSRNOG00000011931"; gene_version "9"; transcript_id "ENSRNOT00000016740"; transcript_version "7"; exon_number "32"; gene_name "Smarca2"; gene_source "ensembl"; gene_biotype "protein_coding"; transcript_name "Smarca2-201"; transcript_source "ensembl"; transcript_biotype "protein_coding"; protein_id "ENSRNOP00000016740"; protein_version "3"; tag "Ensembl_canonical";
1	ENSEMBL114_rn	exon	233780673	233780805	18.17932786037	+	.	gene_id "ENSRNOG00000011931"; transcript_id "ENSRNOG00000011931_tx_10"; exon_id "1_233780673_233780805_+"; exonnum "7"; txlen "2111";
1	ENSEMBL114_rn	exon	233780673	233780805	18.17932786037	+	.	gene_id "ENSRNOG00000011931"; transcript_id "ENSRNOG00000011931_tx_11"; exon_id "1_233780673_233780805_+"; exonnum "8"; txlen "2165";
1	ENSEMBL114_rn	exon	233780673	233780805	16.3571495203757	+	.	gene_id "ENSRNOG00000011931"; transcript_id "ENSRNOG00000011931_tx_12"; exon_id "1_233780673_233780805_+"; exonnum "32"; txlen "5991";
1	ENSEMBL114_rn	exon	233780673	233780805	16.3571495203757	+	.	gene_id "ENSRNOG00000011931"; transcript_id "ENSRNOG00000011931_tx_13"; exon_id "1_233780673_233780805_+"; exonnum "33"; txlen "6045";
1	ENSEMBL114_rn	exon	233780673	233780805	8.83231813847723	+	.	gene_id "ENSRNOG00000011931"; transcript_id "ENSRNOG00000011931_tx_16"; exon_id "1_233780673_233780805_+"; exonnum "31"; txlen "5645";
1	ENSEMBL114_rn	exon	233780673	233780805	7.93879574836377	+	.	gene_id "ENSRNOG00000011931"; transcript_id "ENSRNOG00000011931_tx_17"; exon_id "1_233780673_233780805_+"; exonnum "30"; txlen "5591";
1	ENSEMBL114_rn	exon	233780673	233780805	7.57597513975568	+	.	gene_id "ENSRNOG00000011931"; transcript_id "ENSRNOG00000011931_tx_19"; exon_id "1_233780673_233780805_+"; exonnum "31"; txlen "5885";
1	ENSEMBL114_rn	exon	233780673	233780805	7.31518182847031	+	.	gene_id "ENSRNOG00000011931"; transcript_id "ENSRNOG00000011931_tx_20"; exon_id "1_233780673_233780805_+"; exonnum "7"; txlen "1993";
1	ENSEMBL114_rn	exon	233780673	233780805	7.31518182847031	+	.	gene_id "ENSRNOG00000011931"; transcript_id "ENSRNOG00000011931_tx_21"; exon_id "1_233780673_233780805_+"; exonnum "8"; txlen "2047";
1	ENSEMBL114_rn	exon	233780673	233780805	5.83570026287846	+	.	gene_id "ENSRNOG00000011931"; transcript_id "ENSRNOG00000011931_tx_22"; exon_id "1_233780673_233780805_+"; exonnum "32"; txlen "5861";
1	ENSEMBL114_rn	exon	233780673	233780805	5.83570026287846	+	.	gene_id "ENSRNOG00000011931"; transcript_id "ENSRNOG00000011931_tx_23"; exon_id "1_233780673_233780805_+"; exonnum "33"; txlen "5915";
1	ENSEMBL114_rn	exon	233780673	233780805	4.68502535090941	+	.	gene_id "ENSRNOG00000011931"; transcript_id "ENSRNOG00000011931_tx_24"; exon_id "1_233780673_233780805_+"; exonnum "6"; txlen "2005";
1	ENSEMBL114_rn	exon	233780673	233780805	4.23466992265961	+	.	gene_id "ENSRNOG00000011931"; transcript_id "ENSRNOG00000011931_tx_25"; exon_id "1_233780673_233780805_+"; exonnum "32"; txlen "6152";
1	ENSEMBL114_rn	exon	233780673	233780805	4.23466992265961	+	.	gene_id "ENSRNOG00000011931"; transcript_id "ENSRNOG00000011931_tx_26"; exon_id "1_233780673_233780805_+"; exonnum "33"; txlen "6206";
1	ENSEMBL114_rn	exon	233780673	233780805	4.22193784262069	+	.	gene_id "ENSRNOG00000011931"; transcript_id "ENSRNOG00000011931_tx_27"; exon_id "1_233780673_233780805_+"; exonnum "7"; txlen "1968";
1	ENSEMBL114_rn	exon	233780673	233780805	0.172490666504374	+	.	gene_id "ENSRNOG00000011931"; transcript_id "ENSRNOG00000011931_tx_28"; exon_id "1_233780673_233780805_+"; exonnum "34"; txlen "6154";
1	ENSEMBL114_rn	exon	233780673	233780805	0.16007344169505	+	.	gene_id "ENSRNOG00000011931"; transcript_id "ENSRNOG00000011931_tx_29"; exon_id "1_233780673_233780805_+"; exonnum "34"; txlen "6087";
1	ensembl	exon	233780673	233780814	0	+	.	gene_id "ENSRNOG00000011931"; gene_version "9"; transcript_id "ENSRNOT00000080124"; transcript_version "3"; exon_number "30"; gene_name "Smarca2"; gene_source "ensembl"; gene_biotype "protein_coding"; transcript_name "Smarca2-202"; transcript_source "ensembl"; transcript_biotype "protein_coding"; exon_id "ENSRNOE00000531246"; exon_version "2";
1	ensembl	CDS	233780673	233780814	0	+	1	gene_id "ENSRNOG00000011931"; gene_version "9"; transcript_id "ENSRNOT00000080124"; transcript_version "3"; exon_number "30"; gene_name "Smarca2"; gene_source "ensembl"; gene_biotype "protein_coding"; transcript_name "Smarca2-202"; transcript_source "ensembl"; transcript_biotype "protein_coding"; protein_id "ENSRNOP00000069210"; protein_version "2";
1	ensembl	exon	233782607	233782749	0	+	.	gene_id "ENSRNOG00000011931"; gene_version "9"; transcript_id "ENSRNOT00000114205"; transcript_version "2"; exon_number "6"; gene_name "Smarca2"; gene_source "ensembl"; gene_biotype "protein_coding"; transcript_name "Smarca2-206"; transcript_source "ensembl"; transcript_biotype "protein_coding"; exon_id "ENSRNOE00000503501"; exon_version "1";
1	ensembl	CDS	233782607	233782749	0	+	2	gene_id "ENSRNOG00000011931"; gene_version "9"; transcript_id "ENSRNOT00000114205"; transcript_version "2"; exon_number "6"; gene_name "Smarca2"; gene_source "ensembl"; gene_biotype "protein_coding"; transcript_name "Smarca2-206"; transcript_source "ensembl"; transcript_biotype "protein_coding"; protein_id "ENSRNOP00000082355"; protein_version "1";
1	ensembl	exon	233782607	233782749	0	+	.	gene_id "ENSRNOG00000011931"; gene_version "9"; transcript_id "ENSRNOT00000116235"; transcript_version "2"; exon_number "7"; gene_name "Smarca2"; gene_source "ensembl"; gene_biotype "protein_coding"; transcript_name "Smarca2-207"; transcript_source "ensembl"; transcript_biotype "protein_coding"; exon_id "ENSRNOE00000503501"; exon_version "1";
1	ensembl	CDS	233782607	233782749	0	+	2	gene_id "ENSRNOG00000011931"; gene_version "9"; transcript_id "ENSRNOT00000116235"; transcript_version "2"; exon_number "7"; gene_name "Smarca2"; gene_source "ensembl"; gene_biotype "protein_coding"; transcript_name "Smarca2-207"; transcript_source "ensembl"; transcript_biotype "protein_coding"; protein_id "ENSRNOP00000089540"; protein_version "1";
1	ensembl	exon	233782607	233782749	0	+	.	gene_id "ENSRNOG00000011931"; gene_version "9"; transcript_id "ENSRNOT00000097032"; transcript_version "2"; exon_number "8"; gene_name "Smarca2"; gene_source "ensembl"; gene_biotype "protein_coding"; transcript_name "Smarca2-204"; transcript_source "ensembl"; transcript_biotype "protein_coding"; exon_id "ENSRNOE00000503501"; exon_version "1";
1	ensembl	CDS	233782607	233782749	0	+	2	gene_id "ENSRNOG00000011931"; gene_version "9"; transcript_id "ENSRNOT00000097032"; transcript_version "2"; exon_number "8"; gene_name "Smarca2"; gene_source "ensembl"; gene_biotype "protein_coding"; transcript_name "Smarca2-204"; transcript_source "ensembl"; transcript_biotype "protein_coding"; protein_id "ENSRNOP00000079036"; protein_version "2";
1	ensembl	exon	233782607	233782749	0	+	.	gene_id "ENSRNOG00000011931"; gene_version "9"; transcript_id "ENSRNOT00000110315"; transcript_version "2"; exon_number "32"; gene_name "Smarca2"; gene_source "ensembl"; gene_biotype "protein_coding"; transcript_name "Smarca2-205"; transcript_source "ensembl"; transcript_biotype "protein_coding"; exon_id "ENSRNOE00000503501"; exon_version "1";
1	ensembl	CDS	233782607	233782749	0	+	2	gene_id "ENSRNOG00000011931"; gene_version "9"; transcript_id "ENSRNOT00000110315"; transcript_version "2"; exon_number "32"; gene_name "Smarca2"; gene_source "ensembl"; gene_biotype "protein_coding"; transcript_name "Smarca2-205"; transcript_source "ensembl"; transcript_biotype "protein_coding"; protein_id "ENSRNOP00000080701"; protein_version "2";
1	ensembl	exon	233782607	233782749	0	+	.	gene_id "ENSRNOG00000011931"; gene_version "9"; transcript_id "ENSRNOT00000016740"; transcript_version "7"; exon_number "33"; gene_name "Smarca2"; gene_source "ensembl"; gene_biotype "protein_coding"; transcript_name "Smarca2-201"; transcript_source "ensembl"; transcript_biotype "protein_coding"; exon_id "ENSRNOE00000503501"; exon_version "1"; tag "Ensembl_canonical";
1	ensembl	CDS	233782607	233782749	0	+	2	gene_id "ENSRNOG00000011931"; gene_version "9"; transcript_id "ENSRNOT00000016740"; transcript_version "7"; exon_number "33"; gene_name "Smarca2"; gene_source "ensembl"; gene_biotype "protein_coding"; transcript_name "Smarca2-201"; transcript_source "ensembl"; transcript_biotype "protein_coding"; protein_id "ENSRNOP00000016740"; protein_version "3"; tag "Ensembl_canonical";
1	ENSEMBL114_rn	exon	233782607	233782749	18.17932786037	+	.	gene_id "ENSRNOG00000011931"; transcript_id "ENSRNOG00000011931_tx_10"; exon_id "1_233782607_233782749_+"; exonnum "8"; txlen "2111";
1	ENSEMBL114_rn	exon	233782607	233782749	18.17932786037	+	.	gene_id "ENSRNOG00000011931"; transcript_id "ENSRNOG00000011931_tx_11"; exon_id "1_233782607_233782749_+"; exonnum "9"; txlen "2165";
1	ENSEMBL114_rn	exon	233782607	233782749	16.3571495203757	+	.	gene_id "ENSRNOG00000011931"; transcript_id "ENSRNOG00000011931_tx_12"; exon_id "1_233782607_233782749_+"; exonnum "33"; txlen "5991";
1	ENSEMBL114_rn	exon	233782607	233782749	16.3571495203757	+	.	gene_id "ENSRNOG00000011931"; transcript_id "ENSRNOG00000011931_tx_13"; exon_id "1_233782607_233782749_+"; exonnum "34"; txlen "6045";
1	ENSEMBL114_rn	exon	233782607	233782749	8.83231813847723	+	.	gene_id "ENSRNOG00000011931"; transcript_id "ENSRNOG00000011931_tx_16"; exon_id "1_233782607_233782749_+"; exonnum "32"; txlen "5645";
1	ENSEMBL114_rn	exon	233782607	233782749	7.93879574836377	+	.	gene_id "ENSRNOG00000011931"; transcript_id "ENSRNOG00000011931_tx_17"; exon_id "1_233782607_233782749_+"; exonnum "31"; txlen "5591";
1	ENSEMBL114_rn	exon	233782607	233782749	7.57597513975568	+	.	gene_id "ENSRNOG00000011931"; transcript_id "ENSRNOG00000011931_tx_19"; exon_id "1_233782607_233782749_+"; exonnum "32"; txlen "5885";
1	ENSEMBL114_rn	exon	233782607	233782749	7.31518182847031	+	.	gene_id "ENSRNOG00000011931"; transcript_id "ENSRNOG00000011931_tx_20"; exon_id "1_233782607_233782749_+"; exonnum "8"; txlen "1993";
1	ENSEMBL114_rn	exon	233782607	233782749	7.31518182847031	+	.	gene_id "ENSRNOG00000011931"; transcript_id "ENSRNOG00000011931_tx_21"; exon_id "1_233782607_233782749_+"; exonnum "9"; txlen "2047";
1	ENSEMBL114_rn	exon	233782607	233782749	5.83570026287846	+	.	gene_id "ENSRNOG00000011931"; transcript_id "ENSRNOG00000011931_tx_22"; exon_id "1_233782607_233782749_+"; exonnum "33"; txlen "5861";
1	ENSEMBL114_rn	exon	233782607	233782749	5.83570026287846	+	.	gene_id "ENSRNOG00000011931"; transcript_id "ENSRNOG00000011931_tx_23"; exon_id "1_233782607_233782749_+"; exonnum "34"; txlen "5915";
1	ENSEMBL114_rn	exon	233782607	233782749	4.68502535090941	+	.	gene_id "ENSRNOG00000011931"; transcript_id "ENSRNOG00000011931_tx_24"; exon_id "1_233782607_233782749_+"; exonnum "7"; txlen "2005";
1	ENSEMBL114_rn	exon	233782607	233782749	4.23466992265961	+	.	gene_id "ENSRNOG00000011931"; transcript_id "ENSRNOG00000011931_tx_25"; exon_id "1_233782607_233782749_+"; exonnum "33"; txlen "6152";
1	ENSEMBL114_rn	exon	233782607	233782749	4.23466992265961	+	.	gene_id "ENSRNOG00000011931"; transcript_id "ENSRNOG00000011931_tx_26"; exon_id "1_233782607_233782749_+"; exonnum "34"; txlen "6206";
1	ENSEMBL114_rn	exon	233782607	233782749	0.172490666504374	+	.	gene_id "ENSRNOG00000011931"; transcript_id "ENSRNOG00000011931_tx_28"; exon_id "1_233782607_233782749_+"; exonnum "35"; txlen "6154";
1	ENSEMBL114_rn	exon	233782607	233782749	0.16007344169505	+	.	gene_id "ENSRNOG00000011931"; transcript_id "ENSRNOG00000011931_tx_29"; exon_id "1_233782607_233782749_+"; exonnum "35"; txlen "6087";
1	ensembl	CDS	233783843	233783865	0	+	2	gene_id "ENSRNOG00000011931"; gene_version "9"; transcript_id "ENSRNOT00000095776"; transcript_version "2"; exon_number "33"; gene_name "Smarca2"; gene_source "ensembl"; gene_biotype "protein_coding"; transcript_name "Smarca2-203"; transcript_source "ensembl"; transcript_biotype "protein_coding"; protein_id "ENSRNOP00000095555"; protein_version "2";
1	ensembl	CDS	233783843	233783875	0	+	0	gene_id "ENSRNOG00000011931"; gene_version "9"; transcript_id "ENSRNOT00000114205"; transcript_version "2"; exon_number "7"; gene_name "Smarca2"; gene_source "ensembl"; gene_biotype "protein_coding"; transcript_name "Smarca2-206"; transcript_source "ensembl"; transcript_biotype "protein_coding"; protein_id "ENSRNOP00000082355"; protein_version "1";
1	ensembl	CDS	233783843	233783875	0	+	0	gene_id "ENSRNOG00000011931"; gene_version "9"; transcript_id "ENSRNOT00000116235"; transcript_version "2"; exon_number "8"; gene_name "Smarca2"; gene_source "ensembl"; gene_biotype "protein_coding"; transcript_name "Smarca2-207"; transcript_source "ensembl"; transcript_biotype "protein_coding"; protein_id "ENSRNOP00000089540"; protein_version "1";
1	ensembl	CDS	233783843	233783875	0	+	0	gene_id "ENSRNOG00000011931"; gene_version "9"; transcript_id "ENSRNOT00000097032"; transcript_version "2"; exon_number "9"; gene_name "Smarca2"; gene_source "ensembl"; gene_biotype "protein_coding"; transcript_name "Smarca2-204"; transcript_source "ensembl"; transcript_biotype "protein_coding"; protein_id "ENSRNOP00000079036"; protein_version "2";
1	ensembl	CDS	233783843	233783875	0	+	0	gene_id "ENSRNOG00000011931"; gene_version "9"; transcript_id "ENSRNOT00000110315"; transcript_version "2"; exon_number "33"; gene_name "Smarca2"; gene_source "ensembl"; gene_biotype "protein_coding"; transcript_name "Smarca2-205"; transcript_source "ensembl"; transcript_biotype "protein_coding"; protein_id "ENSRNOP00000080701"; protein_version "2";
1	ensembl	CDS	233783843	233783875	0	+	0	gene_id "ENSRNOG00000011931"; gene_version "9"; transcript_id "ENSRNOT00000016740"; transcript_version "7"; exon_number "34"; gene_name "Smarca2"; gene_source "ensembl"; gene_biotype "protein_coding"; transcript_name "Smarca2-201"; transcript_source "ensembl"; transcript_biotype "protein_coding"; protein_id "ENSRNOP00000016740"; protein_version "3"; tag "Ensembl_canonical";
1	ensembl	exon	233783843	233784067	0	+	.	gene_id "ENSRNOG00000011931"; gene_version "9"; transcript_id "ENSRNOT00000110315"; transcript_version "2"; exon_number "33"; gene_name "Smarca2"; gene_source "ensembl"; gene_biotype "protein_coding"; transcript_name "Smarca2-205"; transcript_source "ensembl"; transcript_biotype "protein_coding"; exon_id "ENSRNOE00000630535"; exon_version "2";
1	ensembl	exon	233783843	233784859	0	+	.	gene_id "ENSRNOG00000011931"; gene_version "9"; transcript_id "ENSRNOT00000114205"; transcript_version "2"; exon_number "7"; gene_name "Smarca2"; gene_source "ensembl"; gene_biotype "protein_coding"; transcript_name "Smarca2-206"; transcript_source "ensembl"; transcript_biotype "protein_coding"; exon_id "ENSRNOE00000654613"; exon_version "2";
1	ensembl	exon	233783843	233784859	0	+	.	gene_id "ENSRNOG00000011931"; gene_version "9"; transcript_id "ENSRNOT00000116235"; transcript_version "2"; exon_number "8"; gene_name "Smarca2"; gene_source "ensembl"; gene_biotype "protein_coding"; transcript_name "Smarca2-207"; transcript_source "ensembl"; transcript_biotype "protein_coding"; exon_id "ENSRNOE00000654613"; exon_version "2";
1	ensembl	exon	233783843	233784859	0	+	.	gene_id "ENSRNOG00000011931"; gene_version "9"; transcript_id "ENSRNOT00000097032"; transcript_version "2"; exon_number "9"; gene_name "Smarca2"; gene_source "ensembl"; gene_biotype "protein_coding"; transcript_name "Smarca2-204"; transcript_source "ensembl"; transcript_biotype "protein_coding"; exon_id "ENSRNOE00000654613"; exon_version "2";
1	ENSEMBL114_rn	exon	233783843	233784859	18.17932786037	+	.	gene_id "ENSRNOG00000011931"; transcript_id "ENSRNOG00000011931_tx_10"; exon_id "1_233783843_233784859_+"; exonnum "9"; txlen "2111";
1	ENSEMBL114_rn	exon	233783843	233784859	18.17932786037	+	.	gene_id "ENSRNOG00000011931"; transcript_id "ENSRNOG00000011931_tx_11"; exon_id "1_233783843_233784859_+"; exonnum "10"; txlen "2165";
1	ENSEMBL114_rn	exon	233783843	233784859	16.3571495203757	+	.	gene_id "ENSRNOG00000011931"; transcript_id "ENSRNOG00000011931_tx_12"; exon_id "1_233783843_233784859_+"; exonnum "34"; txlen "5991";
1	ENSEMBL114_rn	exon	233783843	233784859	16.3571495203757	+	.	gene_id "ENSRNOG00000011931"; transcript_id "ENSRNOG00000011931_tx_13"; exon_id "1_233783843_233784859_+"; exonnum "35"; txlen "6045";
1	ENSEMBL114_rn	exon	233783843	233784859	8.83231813847723	+	.	gene_id "ENSRNOG00000011931"; transcript_id "ENSRNOG00000011931_tx_16"; exon_id "1_233783843_233784859_+"; exonnum "33"; txlen "5645";
1	ENSEMBL114_rn	exon	233783843	233784859	7.93879574836377	+	.	gene_id "ENSRNOG00000011931"; transcript_id "ENSRNOG00000011931_tx_17"; exon_id "1_233783843_233784859_+"; exonnum "32"; txlen "5591";
1	ENSEMBL114_rn	exon	233783843	233784859	7.57597513975568	+	.	gene_id "ENSRNOG00000011931"; transcript_id "ENSRNOG00000011931_tx_19"; exon_id "1_233783843_233784859_+"; exonnum "33"; txlen "5885";
1	ENSEMBL114_rn	exon	233783843	233784859	7.31518182847031	+	.	gene_id "ENSRNOG00000011931"; transcript_id "ENSRNOG00000011931_tx_20"; exon_id "1_233783843_233784859_+"; exonnum "9"; txlen "1993";
1	ENSEMBL114_rn	exon	233783843	233784859	7.31518182847031	+	.	gene_id "ENSRNOG00000011931"; transcript_id "ENSRNOG00000011931_tx_21"; exon_id "1_233783843_233784859_+"; exonnum "10"; txlen "2047";
1	ENSEMBL114_rn	exon	233783843	233784859	5.83570026287846	+	.	gene_id "ENSRNOG00000011931"; transcript_id "ENSRNOG00000011931_tx_22"; exon_id "1_233783843_233784859_+"; exonnum "34"; txlen "5861";
1	ENSEMBL114_rn	exon	233783843	233784859	5.83570026287846	+	.	gene_id "ENSRNOG00000011931"; transcript_id "ENSRNOG00000011931_tx_23"; exon_id "1_233783843_233784859_+"; exonnum "35"; txlen "5915";
1	ENSEMBL114_rn	exon	233783843	233784859	4.68502535090941	+	.	gene_id "ENSRNOG00000011931"; transcript_id "ENSRNOG00000011931_tx_24"; exon_id "1_233783843_233784859_+"; exonnum "8"; txlen "2005";
1	ENSEMBL114_rn	exon	233783843	233784859	4.23466992265961	+	.	gene_id "ENSRNOG00000011931"; transcript_id "ENSRNOG00000011931_tx_25"; exon_id "1_233783843_233784859_+"; exonnum "34"; txlen "6152";
1	ENSEMBL114_rn	exon	233783843	233784859	4.23466992265961	+	.	gene_id "ENSRNOG00000011931"; transcript_id "ENSRNOG00000011931_tx_26"; exon_id "1_233783843_233784859_+"; exonnum "35"; txlen "6206";
1	ENSEMBL114_rn	exon	233783843	233784859	4.22193784262069	+	.	gene_id "ENSRNOG00000011931"; transcript_id "ENSRNOG00000011931_tx_27"; exon_id "1_233783843_233784859_+"; exonnum "8"; txlen "1968";
1	ENSEMBL114_rn	exon	233783843	233784859	0.172490666504374	+	.	gene_id "ENSRNOG00000011931"; transcript_id "ENSRNOG00000011931_tx_28"; exon_id "1_233783843_233784859_+"; exonnum "36"; txlen "6154";
1	ENSEMBL114_rn	exon	233783843	233784859	0.16007344169505	+	.	gene_id "ENSRNOG00000011931"; transcript_id "ENSRNOG00000011931_tx_29"; exon_id "1_233783843_233784859_+"; exonnum "36"; txlen "6087";
1	ensembl	exon	233783843	233784863	0	+	.	gene_id "ENSRNOG00000011931"; gene_version "9"; transcript_id "ENSRNOT00000016740"; transcript_version "7"; exon_number "34"; gene_name "Smarca2"; gene_source "ensembl"; gene_biotype "protein_coding"; transcript_name "Smarca2-201"; transcript_source "ensembl"; transcript_biotype "protein_coding"; exon_id "ENSRNOE00000772796"; exon_version "1"; tag "Ensembl_canonical";
1	ensembl	exon	233783843	233784869	0	+	.	gene_id "ENSRNOG00000011931"; gene_version "9"; transcript_id "ENSRNOT00000095776"; transcript_version "2"; exon_number "33"; gene_name "Smarca2"; gene_source "ensembl"; gene_biotype "protein_coding"; transcript_name "Smarca2-203"; transcript_source "ensembl"; transcript_biotype "protein_coding"; exon_id "ENSRNOE00000779842"; exon_version "1";
1	ensembl	stop_codon	233783866	233783868	0	+	0	gene_id "ENSRNOG00000011931"; gene_version "9"; transcript_id "ENSRNOT00000095776"; transcript_version "2"; exon_number "33"; gene_name "Smarca2"; gene_source "ensembl"; gene_biotype "protein_coding"; transcript_name "Smarca2-203"; transcript_source "ensembl"; transcript_biotype "protein_coding";
1	ensembl	three_prime_utr	233783869	233784869	0	+	.	gene_id "ENSRNOG00000011931"; gene_version "9"; transcript_id "ENSRNOT00000095776"; transcript_version "2"; gene_name "Smarca2"; gene_source "ensembl"; gene_biotype "protein_coding"; transcript_name "Smarca2-203"; transcript_source "ensembl"; transcript_biotype "protein_coding";
1	ensembl	stop_codon	233783876	233783878	0	+	0	gene_id "ENSRNOG00000011931"; gene_version "9"; transcript_id "ENSRNOT00000114205"; transcript_version "2"; exon_number "7"; gene_name "Smarca2"; gene_source "ensembl"; gene_biotype "protein_coding"; transcript_name "Smarca2-206"; transcript_source "ensembl"; transcript_biotype "protein_coding";
1	ensembl	stop_codon	233783876	233783878	0	+	0	gene_id "ENSRNOG00000011931"; gene_version "9"; transcript_id "ENSRNOT00000116235"; transcript_version "2"; exon_number "8"; gene_name "Smarca2"; gene_source "ensembl"; gene_biotype "protein_coding"; transcript_name "Smarca2-207"; transcript_source "ensembl"; transcript_biotype "protein_coding";
1	ensembl	stop_codon	233783876	233783878	0	+	0	gene_id "ENSRNOG00000011931"; gene_version "9"; transcript_id "ENSRNOT00000097032"; transcript_version "2"; exon_number "9"; gene_name "Smarca2"; gene_source "ensembl"; gene_biotype "protein_coding"; transcript_name "Smarca2-204"; transcript_source "ensembl"; transcript_biotype "protein_coding";
1	ensembl	stop_codon	233783876	233783878	0	+	0	gene_id "ENSRNOG00000011931"; gene_version "9"; transcript_id "ENSRNOT00000110315"; transcript_version "2"; exon_number "33"; gene_name "Smarca2"; gene_source "ensembl"; gene_biotype "protein_coding"; transcript_name "Smarca2-205"; transcript_source "ensembl"; transcript_biotype "protein_coding";
1	ensembl	stop_codon	233783876	233783878	0	+	0	gene_id "ENSRNOG00000011931"; gene_version "9"; transcript_id "ENSRNOT00000016740"; transcript_version "7"; exon_number "34"; gene_name "Smarca2"; gene_source "ensembl"; gene_biotype "protein_coding"; transcript_name "Smarca2-201"; transcript_source "ensembl"; transcript_biotype "protein_coding"; tag "Ensembl_canonical";
1	ensembl	three_prime_utr	233783879	233784067	0	+	.	gene_id "ENSRNOG00000011931"; gene_version "9"; transcript_id "ENSRNOT00000110315"; transcript_version "2"; gene_name "Smarca2"; gene_source "ensembl"; gene_biotype "protein_coding"; transcript_name "Smarca2-205"; transcript_source "ensembl"; transcript_biotype "protein_coding";
1	ensembl	three_prime_utr	233783879	233784859	0	+	.	gene_id "ENSRNOG00000011931"; gene_version "9"; transcript_id "ENSRNOT00000114205"; transcript_version "2"; gene_name "Smarca2"; gene_source "ensembl"; gene_biotype "protein_coding"; transcript_name "Smarca2-206"; transcript_source "ensembl"; transcript_biotype "protein_coding";
1	ensembl	three_prime_utr	233783879	233784859	0	+	.	gene_id "ENSRNOG00000011931"; gene_version "9"; transcript_id "ENSRNOT00000116235"; transcript_version "2"; gene_name "Smarca2"; gene_source "ensembl"; gene_biotype "protein_coding"; transcript_name "Smarca2-207"; transcript_source "ensembl"; transcript_biotype "protein_coding";
1	ensembl	three_prime_utr	233783879	233784859	0	+	.	gene_id "ENSRNOG00000011931"; gene_version "9"; transcript_id "ENSRNOT00000097032"; transcript_version "2"; gene_name "Smarca2"; gene_source "ensembl"; gene_biotype "protein_coding"; transcript_name "Smarca2-204"; transcript_source "ensembl"; transcript_biotype "protein_coding";
1	ensembl	three_prime_utr	233783879	233784863	0	+	.	gene_id "ENSRNOG00000011931"; gene_version "9"; transcript_id "ENSRNOT00000016740"; transcript_version "7"; gene_name "Smarca2"; gene_source "ensembl"; gene_biotype "protein_coding"; transcript_name "Smarca2-201"; transcript_source "ensembl"; transcript_biotype "protein_coding"; tag "Ensembl_canonical";
1	sraer114_es	exon	233807478	233807788	0.0308016999192768	+	.	gene_id "sraer114_gene_14968"; transcript_id "sraer114_gene_14968_tx_1"; exon_id "1_233807478_233807788_+"; exonnum "1"; txlen "719";
1	sraer114_ss	exon	233809035	233809442	0.0308016999192768	+	.	gene_id "sraer114_gene_14968"; transcript_id "sraer114_gene_14968_tx_1"; exon_id "1_233809035_233809442_+"; exonnum "2"; txlen "719";
1	sraer114_es	exon	233812307	233812455	0.104754231124791	+	.	gene_id "sraer114_gene_22133"; transcript_id "sraer114_gene_22133_tx_1"; exon_id "1_233812307_233812455_+"; exonnum "1"; txlen "754";
1	sraer114_ss	exon	233821986	233822590	0.104754231124791	+	.	gene_id "sraer114_gene_22133"; transcript_id "sraer114_gene_22133_tx_1"; exon_id "1_233821986_233822590_+"; exonnum "2"; txlen "754";
1	sraer114_es	exon	233850729	233850843	0.190547274222186	+	.	gene_id "ENSRNOG00000072091"; transcript_id "ENSRNOG00000072091_tx_3"; exon_id "1_233850729_233850843_+"; exonnum "1"; txlen "1568";
1	ensembl	exon	233861741	233862207	0	+	.	gene_id "ENSRNOG00000072091"; gene_version "1"; transcript_id "ENSRNOT00000158747"; transcript_version "1"; exon_number "1"; gene_source "ensembl"; gene_biotype "lncRNA"; transcript_source "ensembl"; transcript_biotype "lncRNA"; exon_id "ENSRNOE00000810888"; exon_version "1";
1	ensembl	transcript	233861741	233863950	0	+	.	gene_id "ENSRNOG00000072091"; gene_version "1"; transcript_id "ENSRNOT00000158747"; transcript_version "1"; gene_source "ensembl"; gene_biotype "lncRNA"; transcript_source "ensembl"; transcript_biotype "lncRNA";
1	ensembl	gene	233861741	233904494	0	+	.	gene_id "ENSRNOG00000072091"; gene_version "1"; gene_source "ensembl"; gene_biotype "lncRNA";
1	ensembl	exon	233861783	233861840	0	+	.	gene_id "ENSRNOG00000072091"; gene_version "1"; transcript_id "ENSRNOT00000142863"; transcript_version "1"; exon_number "1"; gene_source "ensembl"; gene_biotype "lncRNA"; transcript_source "ensembl"; transcript_biotype "lncRNA"; exon_id "ENSRNOE00000706240"; exon_version "1";
1	ensembl	transcript	233861783	233863950	0	+	.	gene_id "ENSRNOG00000072091"; gene_version "1"; transcript_id "ENSRNOT00000142863"; transcript_version "1"; gene_source "ensembl"; gene_biotype "lncRNA"; transcript_source "ensembl"; transcript_biotype "lncRNA";
1	ensembl	exon	233861799	233862207	0	+	.	gene_id "ENSRNOG00000072091"; gene_version "1"; transcript_id "ENSRNOT00000163397"; transcript_version "1"; exon_number "1"; gene_source "ensembl"; gene_biotype "lncRNA"; transcript_source "ensembl"; transcript_biotype "lncRNA"; exon_id "ENSRNOE00000806471"; exon_version "1";
1	ensembl	transcript	233861799	233904494	0	+	.	gene_id "ENSRNOG00000072091"; gene_version "1"; transcript_id "ENSRNOT00000163397"; transcript_version "1"; gene_source "ensembl"; gene_biotype "lncRNA"; transcript_source "ensembl"; transcript_biotype "lncRNA";
1	ensembl	exon	233862155	233862207	0	+	.	gene_id "ENSRNOG00000072091"; gene_version "1"; transcript_id "ENSRNOT00000142863"; transcript_version "1"; exon_number "2"; gene_source "ensembl"; gene_biotype "lncRNA"; transcript_source "ensembl"; transcript_biotype "lncRNA"; exon_id "ENSRNOE00000819741"; exon_version "1";
1	ENSEMBL114_rn	exon	233862155	233862207	0.00631537592817338	+	.	gene_id "ENSRNOG00000072091"; transcript_id "ENSRNOG00000072091_tx_7"; exon_id "1_233862155_233862207_+"; exonnum "1"; txlen "1094";
1	ensembl	exon	233862498	233863950	0	+	.	gene_id "ENSRNOG00000072091"; gene_version "1"; transcript_id "ENSRNOT00000158747"; transcript_version "1"; exon_number "2"; gene_source "ensembl"; gene_biotype "lncRNA"; transcript_source "ensembl"; transcript_biotype "lncRNA"; exon_id "ENSRNOE00000818017"; exon_version "1";
1	ensembl	exon	233862498	233863950	0	+	.	gene_id "ENSRNOG00000072091"; gene_version "1"; transcript_id "ENSRNOT00000142863"; transcript_version "1"; exon_number "3"; gene_source "ensembl"; gene_biotype "lncRNA"; transcript_source "ensembl"; transcript_biotype "lncRNA"; exon_id "ENSRNOE00000818017"; exon_version "1";
1	ENSEMBL114_rn	exon	233862498	233863950	0.190547274222186	+	.	gene_id "ENSRNOG00000072091"; transcript_id "ENSRNOG00000072091_tx_3"; exon_id "1_233862498_233863950_+"; exonnum "2"; txlen "1568";
1	ensembl	exon	233880296	233880387	0	+	.	gene_id "ENSRNOG00000072091"; gene_version "1"; transcript_id "ENSRNOT00000163397"; transcript_version "1"; exon_number "2"; gene_source "ensembl"; gene_biotype "lncRNA"; transcript_source "ensembl"; transcript_biotype "lncRNA"; exon_id "ENSRNOE00000766541"; exon_version "1";
1	ENSEMBL114_rn	exon	233880296	233880387	0.00631537592817338	+	.	gene_id "ENSRNOG00000072091"; transcript_id "ENSRNOG00000072091_tx_7"; exon_id "1_233880296_233880387_+"; exonnum "2"; txlen "1094";
1	sraer114_mid	exon	233882814	233882931	0.00631537592817338	+	.	gene_id "ENSRNOG00000072091"; transcript_id "ENSRNOG00000072091_tx_7"; exon_id "1_233882814_233882931_+"; exonnum "3"; txlen "1094";
1	ensembl	exon	233883713	233883988	0	+	.	gene_id "ENSRNOG00000072091"; gene_version "1"; transcript_id "ENSRNOT00000123769"; transcript_version "1"; exon_number "1"; gene_source "ensembl"; gene_biotype "lncRNA"; transcript_source "ensembl"; transcript_biotype "lncRNA"; exon_id "ENSRNOE00000748787"; exon_version "1"; tag "Ensembl_canonical";
1	ensembl	transcript	233883713	233897885	0	+	.	gene_id "ENSRNOG00000072091"; gene_version "1"; transcript_id "ENSRNOT00000123769"; transcript_version "1"; gene_source "ensembl"; gene_biotype "lncRNA"; transcript_source "ensembl"; transcript_biotype "lncRNA"; tag "Ensembl_canonical";
1	ensembl	exon	233893297	233893375	0	+	.	gene_id "ENSRNOG00000072091"; gene_version "1"; transcript_id "ENSRNOT00000157258"; transcript_version "1"; exon_number "1"; gene_source "ensembl"; gene_biotype "lncRNA"; transcript_source "ensembl"; transcript_biotype "lncRNA"; exon_id "ENSRNOE00000735996"; exon_version "1";
1	ensembl	transcript	233893297	233897885	0	+	.	gene_id "ENSRNOG00000072091"; gene_version "1"; transcript_id "ENSRNOT00000157258"; transcript_version "1"; gene_source "ensembl"; gene_biotype "lncRNA"; transcript_source "ensembl"; transcript_biotype "lncRNA";
1	ensembl	exon	233894769	233894915	0	+	.	gene_id "ENSRNOG00000072091"; gene_version "1"; transcript_id "ENSRNOT00000157258"; transcript_version "1"; exon_number "2"; gene_source "ensembl"; gene_biotype "lncRNA"; transcript_source "ensembl"; transcript_biotype "lncRNA"; exon_id "ENSRNOE00000718488"; exon_version "1";
1	ensembl	exon	233894796	233894915	0	+	.	gene_id "ENSRNOG00000072091"; gene_version "1"; transcript_id "ENSRNOT00000163397"; transcript_version "1"; exon_number "3"; gene_source "ensembl"; gene_biotype "lncRNA"; transcript_source "ensembl"; transcript_biotype "lncRNA"; exon_id "ENSRNOE00000670898"; exon_version "1";
1	ensembl	exon	233894796	233894915	0	+	.	gene_id "ENSRNOG00000072091"; gene_version "1"; transcript_id "ENSRNOT00000123769"; transcript_version "1"; exon_number "2"; gene_source "ensembl"; gene_biotype "lncRNA"; transcript_source "ensembl"; transcript_biotype "lncRNA"; exon_id "ENSRNOE00000670898"; exon_version "1"; tag "Ensembl_canonical";
1	ENSEMBL114_rn	exon	233894796	233894915	0.00631537592817338	+	.	gene_id "ENSRNOG00000072091"; transcript_id "ENSRNOG00000072091_tx_7"; exon_id "1_233894796_233894915_+"; exonnum "4"; txlen "1094";
1	ensembl	exon	233896039	233896372	0	+	.	gene_id "ENSRNOG00000072091"; gene_version "1"; transcript_id "ENSRNOT00000163397"; transcript_version "1"; exon_number "4"; gene_source "ensembl"; gene_biotype "lncRNA"; transcript_source "ensembl"; transcript_biotype "lncRNA"; exon_id "ENSRNOE00000724276"; exon_version "1";
1	ENSEMBL114_rn	exon	233896039	233896372	0.00631537592817338	+	.	gene_id "ENSRNOG00000072091"; transcript_id "ENSRNOG00000072091_tx_7"; exon_id "1_233896039_233896372_+"; exonnum "5"; txlen "1094";
1	ensembl	exon	233896039	233897885	0	+	.	gene_id "ENSRNOG00000072091"; gene_version "1"; transcript_id "ENSRNOT00000123769"; transcript_version "1"; exon_number "3"; gene_source "ensembl"; gene_biotype "lncRNA"; transcript_source "ensembl"; transcript_biotype "lncRNA"; exon_id "ENSRNOE00000751283"; exon_version "1"; tag "Ensembl_canonical";
1	ensembl	exon	233896039	233897885	0	+	.	gene_id "ENSRNOG00000072091"; gene_version "1"; transcript_id "ENSRNOT00000157258"; transcript_version "1"; exon_number "3"; gene_source "ensembl"; gene_biotype "lncRNA"; transcript_source "ensembl"; transcript_biotype "lncRNA"; exon_id "ENSRNOE00000751283"; exon_version "1";
1	ensembl	exon	233902849	233903123	0	+	.	gene_id "ENSRNOG00000072091"; gene_version "1"; transcript_id "ENSRNOT00000163397"; transcript_version "1"; exon_number "5"; gene_source "ensembl"; gene_biotype "lncRNA"; transcript_source "ensembl"; transcript_biotype "lncRNA"; exon_id "ENSRNOE00000775135"; exon_version "1";
1	ENSEMBL114_rn	exon	233902849	233903123	0.0723488807759565	+	.	gene_id "ENSRNOG00000072091"; transcript_id "ENSRNOG00000072091_tx_5"; exon_id "1_233902849_233903123_+"; exonnum "1"; txlen "634";
1	ENSEMBL114_rn	exon	233902849	233903123	0.00631537592817338	+	.	gene_id "ENSRNOG00000072091"; transcript_id "ENSRNOG00000072091_tx_7"; exon_id "1_233902849_233903123_+"; exonnum "6"; txlen "1094";
1	ensembl	exon	233904379	233904494	0	+	.	gene_id "ENSRNOG00000072091"; gene_version "1"; transcript_id "ENSRNOT00000163397"; transcript_version "1"; exon_number "6"; gene_source "ensembl"; gene_biotype "lncRNA"; transcript_source "ensembl"; transcript_biotype "lncRNA"; exon_id "ENSRNOE00000709877"; exon_version "1";
1	sraer114_mid	exon	233904393	233904494	0.0723488807759565	+	.	gene_id "ENSRNOG00000072091"; transcript_id "ENSRNOG00000072091_tx_5"; exon_id "1_233904393_233904494_+"; exonnum "2"; txlen "634";
1	sraer114_mid	exon	233904393	233904494	0.00631537592817338	+	.	gene_id "ENSRNOG00000072091"; transcript_id "ENSRNOG00000072091_tx_7"; exon_id "1_233904393_233904494_+"; exonnum "7"; txlen "1094";
1	sraer114_ss	exon	233904579	233904835	0.0723488807759565	+	.	gene_id "ENSRNOG00000072091"; transcript_id "ENSRNOG00000072091_tx_5"; exon_id "1_233904579_233904835_+"; exonnum "3"; txlen "634";
1	sraer114_es	exon	233953133	233953439	0.0832109061964236	+	.	gene_id "ENSRNOG00000079614"; transcript_id "ENSRNOG00000079614_tx_4"; exon_id "1_233953133_233953439_+"; exonnum "1"; txlen "676";
1	sraer114_es	exon	233953133	233953439	0.0641626264647122	+	.	gene_id "ENSRNOG00000079614"; transcript_id "ENSRNOG00000079614_tx_5"; exon_id "1_233953133_233953439_+"; exonnum "1"; txlen "1015";
1	sraer114_ss	exon	233969222	233969929	0.0641626264647122	+	.	gene_id "ENSRNOG00000079614"; transcript_id "ENSRNOG00000079614_tx_5"; exon_id "1_233969222_233969929_+"; exonnum "2"; txlen "1015";
1	sraer114_ss	exon	233969306	233969674	0.0832109061964236	+	.	gene_id "ENSRNOG00000079614"; transcript_id "ENSRNOG00000079614_tx_4"; exon_id "1_233969306_233969674_+"; exonnum "2"; txlen "676";
1	ensembl	exon	233976168	233976409	0	+	.	gene_id "ENSRNOG00000079614"; gene_version "1"; transcript_id "ENSRNOT00000147865"; transcript_version "1"; exon_number "1"; gene_source "ensembl"; gene_biotype "lncRNA"; transcript_source "ensembl"; transcript_biotype "lncRNA"; exon_id "ENSRNOE00000708753"; exon_version "1";
1	ensembl	gene	233976168	233984513	0	+	.	gene_id "ENSRNOG00000079614"; gene_version "1"; gene_source "ensembl"; gene_biotype "lncRNA";
1	ensembl	transcript	233976168	233984513	0	+	.	gene_id "ENSRNOG00000079614"; gene_version "1"; transcript_id "ENSRNOT00000147865"; transcript_version "1"; gene_source "ensembl"; gene_biotype "lncRNA"; transcript_source "ensembl"; transcript_biotype "lncRNA";
1	ensembl	exon	233976217	233976409	0	+	.	gene_id "ENSRNOG00000079614"; gene_version "1"; transcript_id "ENSRNOT00000159554"; transcript_version "1"; exon_number "1"; gene_source "ensembl"; gene_biotype "lncRNA"; transcript_source "ensembl"; transcript_biotype "lncRNA"; exon_id "ENSRNOE00000810892"; exon_version "1"; tag "Ensembl_canonical";
1	ensembl	exon	233976217	233976409	0	+	.	gene_id "ENSRNOG00000079614"; gene_version "1"; transcript_id "ENSRNOT00000141360"; transcript_version "1"; exon_number "1"; gene_source "ensembl"; gene_biotype "lncRNA"; transcript_source "ensembl"; transcript_biotype "lncRNA"; exon_id "ENSRNOE00000810892"; exon_version "1";
1	ensembl	transcript	233976217	233984513	0	+	.	gene_id "ENSRNOG00000079614"; gene_version "1"; transcript_id "ENSRNOT00000159554"; transcript_version "1"; gene_source "ensembl"; gene_biotype "lncRNA"; transcript_source "ensembl"; transcript_biotype "lncRNA"; tag "Ensembl_canonical";
1	ensembl	transcript	233976217	233984513	0	+	.	gene_id "ENSRNOG00000079614"; gene_version "1"; transcript_id "ENSRNOT00000141360"; transcript_version "1"; gene_source "ensembl"; gene_biotype "lncRNA"; transcript_source "ensembl"; transcript_biotype "lncRNA";
1	ensembl	exon	233976314	233976409	0	+	.	gene_id "ENSRNOG00000079614"; gene_version "1"; transcript_id "ENSRNOT00000160894"; transcript_version "1"; exon_number "1"; gene_source "ensembl"; gene_biotype "lncRNA"; transcript_source "ensembl"; transcript_biotype "lncRNA"; exon_id "ENSRNOE00000709455"; exon_version "1";
1	ensembl	transcript	233976314	233984513	0	+	.	gene_id "ENSRNOG00000079614"; gene_version "1"; transcript_id "ENSRNOT00000160894"; transcript_version "1"; gene_source "ensembl"; gene_biotype "lncRNA"; transcript_source "ensembl"; transcript_biotype "lncRNA";
1	ensembl	exon	233976686	233976824	0	+	.	gene_id "ENSRNOG00000079614"; gene_version "1"; transcript_id "ENSRNOT00000147865"; transcript_version "1"; exon_number "2"; gene_source "ensembl"; gene_biotype "lncRNA"; transcript_source "ensembl"; transcript_biotype "lncRNA"; exon_id "ENSRNOE00000770033"; exon_version "1";
1	ensembl	exon	233976686	233976824	0	+	.	gene_id "ENSRNOG00000079614"; gene_version "1"; transcript_id "ENSRNOT00000159554"; transcript_version "1"; exon_number "2"; gene_source "ensembl"; gene_biotype "lncRNA"; transcript_source "ensembl"; transcript_biotype "lncRNA"; exon_id "ENSRNOE00000770033"; exon_version "1"; tag "Ensembl_canonical";
1	ensembl	exon	233976686	233976824	0	+	.	gene_id "ENSRNOG00000079614"; gene_version "1"; transcript_id "ENSRNOT00000141360"; transcript_version "1"; exon_number "2"; gene_source "ensembl"; gene_biotype "lncRNA"; transcript_source "ensembl"; transcript_biotype "lncRNA"; exon_id "ENSRNOE00000770033"; exon_version "1";
1	ensembl	exon	233976686	233976824	0	+	.	gene_id "ENSRNOG00000079614"; gene_version "1"; transcript_id "ENSRNOT00000160894"; transcript_version "1"; exon_number "2"; gene_source "ensembl"; gene_biotype "lncRNA"; transcript_source "ensembl"; transcript_biotype "lncRNA"; exon_id "ENSRNOE00000770033"; exon_version "1";
1	ensembl	exon	233976850	233977095	0	+	.	gene_id "ENSRNOG00000079614"; gene_version "1"; transcript_id "ENSRNOT00000152149"; transcript_version "1"; exon_number "1"; gene_source "ensembl"; gene_biotype "lncRNA"; transcript_source "ensembl"; transcript_biotype "lncRNA"; exon_id "ENSRNOE00000693859"; exon_version "1";
1	ensembl	exon	233976850	233977408	0	+	.	gene_id "ENSRNOG00000079614"; gene_version "1"; transcript_id "ENSRNOT00000138504"; transcript_version "1"; exon_number "1"; gene_source "ensembl"; gene_biotype "lncRNA"; transcript_source "ensembl"; transcript_biotype "lncRNA"; exon_id "ENSRNOE00000720668"; exon_version "1";
1	ensembl	transcript	233976850	233984513	0	+	.	gene_id "ENSRNOG00000079614"; gene_version "1"; transcript_id "ENSRNOT00000138504"; transcript_version "1"; gene_source "ensembl"; gene_biotype "lncRNA"; transcript_source "ensembl"; transcript_biotype "lncRNA";
1	ensembl	transcript	233976850	233984513	0	+	.	gene_id "ENSRNOG00000079614"; gene_version "1"; transcript_id "ENSRNOT00000152149"; transcript_version "1"; gene_source "ensembl"; gene_biotype "lncRNA"; transcript_source "ensembl"; transcript_biotype "lncRNA";
1	ensembl	exon	233976947	233977095	0	+	.	gene_id "ENSRNOG00000079614"; gene_version "1"; transcript_id "ENSRNOT00000160894"; transcript_version "1"; exon_number "3"; gene_source "ensembl"; gene_biotype "lncRNA"; transcript_source "ensembl"; transcript_biotype "lncRNA"; exon_id "ENSRNOE00000744466"; exon_version "1";
1	ensembl	exon	233977332	233977408	0	+	.	gene_id "ENSRNOG00000079614"; gene_version "1"; transcript_id "ENSRNOT00000159554"; transcript_version "1"; exon_number "3"; gene_source "ensembl"; gene_biotype "lncRNA"; transcript_source "ensembl"; transcript_biotype "lncRNA"; exon_id "ENSRNOE00000813273"; exon_version "1"; tag "Ensembl_canonical";
1	ensembl	exon	233977332	233977408	0	+	.	gene_id "ENSRNOG00000079614"; gene_version "1"; transcript_id "ENSRNOT00000160894"; transcript_version "1"; exon_number "4"; gene_source "ensembl"; gene_biotype "lncRNA"; transcript_source "ensembl"; transcript_biotype "lncRNA"; exon_id "ENSRNOE00000813273"; exon_version "1";
1	ensembl	exon	233979183	233981331	0	+	.	gene_id "ENSRNOG00000079614"; gene_version "1"; transcript_id "ENSRNOT00000147865"; transcript_version "1"; exon_number "3"; gene_source "ensembl"; gene_biotype "lncRNA"; transcript_source "ensembl"; transcript_biotype "lncRNA"; exon_id "ENSRNOE00000757989"; exon_version "1";
1	ensembl	exon	233979183	233981331	0	+	.	gene_id "ENSRNOG00000079614"; gene_version "1"; transcript_id "ENSRNOT00000159554"; transcript_version "1"; exon_number "4"; gene_source "ensembl"; gene_biotype "lncRNA"; transcript_source "ensembl"; transcript_biotype "lncRNA"; exon_id "ENSRNOE00000757989"; exon_version "1"; tag "Ensembl_canonical";
1	ensembl	exon	233980970	233981331	0	+	.	gene_id "ENSRNOG00000079614"; gene_version "1"; transcript_id "ENSRNOT00000138504"; transcript_version "1"; exon_number "2"; gene_source "ensembl"; gene_biotype "lncRNA"; transcript_source "ensembl"; transcript_biotype "lncRNA"; exon_id "ENSRNOE00000764703"; exon_version "1";
1	ensembl	exon	233984128	233984513	0	+	.	gene_id "ENSRNOG00000079614"; gene_version "1"; transcript_id "ENSRNOT00000147865"; transcript_version "1"; exon_number "4"; gene_source "ensembl"; gene_biotype "lncRNA"; transcript_source "ensembl"; transcript_biotype "lncRNA"; exon_id "ENSRNOE00000797478"; exon_version "1";
1	ensembl	exon	233984128	233984513	0	+	.	gene_id "ENSRNOG00000079614"; gene_version "1"; transcript_id "ENSRNOT00000159554"; transcript_version "1"; exon_number "5"; gene_source "ensembl"; gene_biotype "lncRNA"; transcript_source "ensembl"; transcript_biotype "lncRNA"; exon_id "ENSRNOE00000797478"; exon_version "1"; tag "Ensembl_canonical";
1	ensembl	exon	233984128	233984513	0	+	.	gene_id "ENSRNOG00000079614"; gene_version "1"; transcript_id "ENSRNOT00000141360"; transcript_version "1"; exon_number "3"; gene_source "ensembl"; gene_biotype "lncRNA"; transcript_source "ensembl"; transcript_biotype "lncRNA"; exon_id "ENSRNOE00000797478"; exon_version "1";
1	ensembl	exon	233984128	233984513	0	+	.	gene_id "ENSRNOG00000079614"; gene_version "1"; transcript_id "ENSRNOT00000160894"; transcript_version "1"; exon_number "5"; gene_source "ensembl"; gene_biotype "lncRNA"; transcript_source "ensembl"; transcript_biotype "lncRNA"; exon_id "ENSRNOE00000797478"; exon_version "1";
1	ensembl	exon	233984128	233984513	0	+	.	gene_id "ENSRNOG00000079614"; gene_version "1"; transcript_id "ENSRNOT00000138504"; transcript_version "1"; exon_number "3"; gene_source "ensembl"; gene_biotype "lncRNA"; transcript_source "ensembl"; transcript_biotype "lncRNA"; exon_id "ENSRNOE00000797478"; exon_version "1";
1	ensembl	exon	233984128	233984513	0	+	.	gene_id "ENSRNOG00000079614"; gene_version "1"; transcript_id "ENSRNOT00000152149"; transcript_version "1"; exon_number "2"; gene_source "ensembl"; gene_biotype "lncRNA"; transcript_source "ensembl"; transcript_biotype "lncRNA"; exon_id "ENSRNOE00000797478"; exon_version "1";
1	ensembl	exon	233994385	233994518	0	+	.	gene_id "ENSRNOG00000085647"; gene_version "1"; transcript_id "ENSRNOT00000127291"; transcript_version "1"; exon_number "1"; gene_source "ensembl"; gene_biotype "lncRNA"; transcript_source "ensembl"; transcript_biotype "lncRNA"; exon_id "ENSRNOE00000679441"; exon_version "1";
1	ensembl	gene	233994385	234026416	0	+	.	gene_id "ENSRNOG00000085647"; gene_version "1"; gene_source "ensembl"; gene_biotype "lncRNA";
1	ensembl	transcript	233994385	234026416	0	+	.	gene_id "ENSRNOG00000085647"; gene_version "1"; transcript_id "ENSRNOT00000127291"; transcript_version "1"; gene_source "ensembl"; gene_biotype "lncRNA"; transcript_source "ensembl"; transcript_biotype "lncRNA";
1	ensembl	exon	233994392	233994607	0	+	.	gene_id "ENSRNOG00000085647"; gene_version "1"; transcript_id "ENSRNOT00000172118"; transcript_version "1"; exon_number "1"; gene_source "ensembl"; gene_biotype "lncRNA"; transcript_source "ensembl"; transcript_biotype "lncRNA"; exon_id "ENSRNOE00000690585"; exon_version "1";
1	ensembl	transcript	233994392	234002040	0	+	.	gene_id "ENSRNOG00000085647"; gene_version "1"; transcript_id "ENSRNOT00000172118"; transcript_version "1"; gene_source "ensembl"; gene_biotype "lncRNA"; transcript_source "ensembl"; transcript_biotype "lncRNA";
1	ensembl	exon	233994421	233999475	0	+	.	gene_id "ENSRNOG00000085647"; gene_version "1"; transcript_id "ENSRNOT00000130694"; transcript_version "1"; exon_number "1"; gene_source "ensembl"; gene_biotype "lncRNA"; transcript_source "ensembl"; transcript_biotype "lncRNA"; exon_id "ENSRNOE00000815658"; exon_version "1"; tag "Ensembl_canonical";
1	ensembl	transcript	233994421	234001835	0	+	.	gene_id "ENSRNOG00000085647"; gene_version "1"; transcript_id "ENSRNOT00000130694"; transcript_version "1"; gene_source "ensembl"; gene_biotype "lncRNA"; transcript_source "ensembl"; transcript_biotype "lncRNA"; tag "Ensembl_canonical";
1	ensembl	exon	233994459	233995524	0	+	.	gene_id "ENSRNOG00000085647"; gene_version "1"; transcript_id "ENSRNOT00000141983"; transcript_version "1"; exon_number "1"; gene_source "ensembl"; gene_biotype "lncRNA"; transcript_source "ensembl"; transcript_biotype "lncRNA"; exon_id "ENSRNOE00000704599"; exon_version "1";
1	ensembl	exon	233994459	233995846	0	+	.	gene_id "ENSRNOG00000085647"; gene_version "1"; transcript_id "ENSRNOT00000153472"; transcript_version "1"; exon_number "1"; gene_source "ensembl"; gene_biotype "lncRNA"; transcript_source "ensembl"; transcript_biotype "lncRNA"; exon_id "ENSRNOE00000721281"; exon_version "1";
1	ensembl	transcript	233994459	234000476	0	+	.	gene_id "ENSRNOG00000085647"; gene_version "1"; transcript_id "ENSRNOT00000153472"; transcript_version "1"; gene_source "ensembl"; gene_biotype "lncRNA"; transcript_source "ensembl"; transcript_biotype "lncRNA";
1	ensembl	transcript	233994459	234018864	0	+	.	gene_id "ENSRNOG00000085647"; gene_version "1"; transcript_id "ENSRNOT00000141983"; transcript_version "1"; gene_source "ensembl"; gene_biotype "lncRNA"; transcript_source "ensembl"; transcript_biotype "lncRNA";
1	ensembl	exon	233995693	233996636	0	+	.	gene_id "ENSRNOG00000085647"; gene_version "1"; transcript_id "ENSRNOT00000127291"; transcript_version "1"; exon_number "2"; gene_source "ensembl"; gene_biotype "lncRNA"; transcript_source "ensembl"; transcript_biotype "lncRNA"; exon_id "ENSRNOE00000729306"; exon_version "1";
1	ensembl	exon	233995693	233996636	0	+	.	gene_id "ENSRNOG00000085647"; gene_version "1"; transcript_id "ENSRNOT00000172118"; transcript_version "1"; exon_number "2"; gene_source "ensembl"; gene_biotype "lncRNA"; transcript_source "ensembl"; transcript_biotype "lncRNA"; exon_id "ENSRNOE00000729306"; exon_version "1";
1	ensembl	exon	233995869	234000476	0	+	.	gene_id "ENSRNOG00000085647"; gene_version "1"; transcript_id "ENSRNOT00000153472"; transcript_version "1"; exon_number "2"; gene_source "ensembl"; gene_biotype "lncRNA"; transcript_source "ensembl"; transcript_biotype "lncRNA"; exon_id "ENSRNOE00000773946"; exon_version "1";
1	ensembl	exon	234000686	234001835	0	+	.	gene_id "ENSRNOG00000085647"; gene_version "1"; transcript_id "ENSRNOT00000130694"; transcript_version "1"; exon_number "2"; gene_source "ensembl"; gene_biotype "lncRNA"; transcript_source "ensembl"; transcript_biotype "lncRNA"; exon_id "ENSRNOE00000785246"; exon_version "1"; tag "Ensembl_canonical";
1	ensembl	exon	234002013	234002040	0	+	.	gene_id "ENSRNOG00000085647"; gene_version "1"; transcript_id "ENSRNOT00000172118"; transcript_version "1"; exon_number "3"; gene_source "ensembl"; gene_biotype "lncRNA"; transcript_source "ensembl"; transcript_biotype "lncRNA"; exon_id "ENSRNOE00000800298"; exon_version "1";
1	ensembl	exon	234016482	234016907	0	+	.	gene_id "ENSRNOG00000085647"; gene_version "1"; transcript_id "ENSRNOT00000127291"; transcript_version "1"; exon_number "3"; gene_source "ensembl"; gene_biotype "lncRNA"; transcript_source "ensembl"; transcript_biotype "lncRNA"; exon_id "ENSRNOE00000796702"; exon_version "1";
1	ensembl	exon	234018581	234018864	0	+	.	gene_id "ENSRNOG00000085647"; gene_version "1"; transcript_id "ENSRNOT00000141983"; transcript_version "1"; exon_number "2"; gene_source "ensembl"; gene_biotype "lncRNA"; transcript_source "ensembl"; transcript_biotype "lncRNA"; exon_id "ENSRNOE00000793750"; exon_version "1";
1	ensembl	exon	234018581	234019206	0	+	.	gene_id "ENSRNOG00000085647"; gene_version "1"; transcript_id "ENSRNOT00000127291"; transcript_version "1"; exon_number "4"; gene_source "ensembl"; gene_biotype "lncRNA"; transcript_source "ensembl"; transcript_biotype "lncRNA"; exon_id "ENSRNOE00000780830"; exon_version "1";
1	ensembl	exon	234026031	234026416	0	+	.	gene_id "ENSRNOG00000085647"; gene_version "1"; transcript_id "ENSRNOT00000127291"; transcript_version "1"; exon_number "5"; gene_source "ensembl"; gene_biotype "lncRNA"; transcript_source "ensembl"; transcript_biotype "lncRNA"; exon_id "ENSRNOE00000778780"; exon_version "1";
1	sraer114_es	exon	234099742	234099835	0.278798074413752	+	.	gene_id "ENSRNOG00000084331"; transcript_id "ENSRNOG00000084331_tx_4"; exon_id "1_234099742_234099835_+"; exonnum "1"; txlen "757";
1	sraer114_ss	exon	234102223	234102885	0.278798074413752	+	.	gene_id "ENSRNOG00000084331"; transcript_id "ENSRNOG00000084331_tx_4"; exon_id "1_234102223_234102885_+"; exonnum "2"; txlen "757";
1	ensembl	exon	234102699	234103009	0	+	.	gene_id "ENSRNOG00000084331"; gene_version "1"; transcript_id "ENSRNOT00000126878"; transcript_version "1"; exon_number "1"; gene_source "ensembl"; gene_biotype "lncRNA"; transcript_source "ensembl"; transcript_biotype "lncRNA"; exon_id "ENSRNOE00000681710"; exon_version "1"; tag "Ensembl_canonical";
1	ensembl	transcript	234102699	234116974	0	+	.	gene_id "ENSRNOG00000084331"; gene_version "1"; transcript_id "ENSRNOT00000126878"; transcript_version "1"; gene_source "ensembl"; gene_biotype "lncRNA"; transcript_source "ensembl"; transcript_biotype "lncRNA"; tag "Ensembl_canonical";
1	ensembl	gene	234102699	234117005	0	+	.	gene_id "ENSRNOG00000084331"; gene_version "1"; gene_source "ensembl"; gene_biotype "lncRNA";
1	ensembl	exon	234102885	234103009	0	+	.	gene_id "ENSRNOG00000084331"; gene_version "1"; transcript_id "ENSRNOT00000142890"; transcript_version "1"; exon_number "1"; gene_source "ensembl"; gene_biotype "lncRNA"; transcript_source "ensembl"; transcript_biotype "lncRNA"; exon_id "ENSRNOE00000699399"; exon_version "1";
1	ensembl	transcript	234102885	234117004	0	+	.	gene_id "ENSRNOG00000084331"; gene_version "1"; transcript_id "ENSRNOT00000142890"; transcript_version "1"; gene_source "ensembl"; gene_biotype "lncRNA"; transcript_source "ensembl"; transcript_biotype "lncRNA";
1	ensembl	exon	234103267	234103534	0	+	.	gene_id "ENSRNOG00000084331"; gene_version "1"; transcript_id "ENSRNOT00000129072"; transcript_version "1"; exon_number "1"; gene_source "ensembl"; gene_biotype "lncRNA"; transcript_source "ensembl"; transcript_biotype "lncRNA"; exon_id "ENSRNOE00000750373"; exon_version "1";
1	ensembl	transcript	234103267	234117004	0	+	.	gene_id "ENSRNOG00000084331"; gene_version "1"; transcript_id "ENSRNOT00000129072"; transcript_version "1"; gene_source "ensembl"; gene_biotype "lncRNA"; transcript_source "ensembl"; transcript_biotype "lncRNA";
1	ensembl	exon	234103272	234103534	0	+	.	gene_id "ENSRNOG00000084331"; gene_version "1"; transcript_id "ENSRNOT00000154498"; transcript_version "1"; exon_number "1"; gene_source "ensembl"; gene_biotype "lncRNA"; transcript_source "ensembl"; transcript_biotype "lncRNA"; exon_id "ENSRNOE00000793130"; exon_version "1";
1	ensembl	transcript	234103272	234117005	0	+	.	gene_id "ENSRNOG00000084331"; gene_version "1"; transcript_id "ENSRNOT00000154498"; transcript_version "1"; gene_source "ensembl"; gene_biotype "lncRNA"; transcript_source "ensembl"; transcript_biotype "lncRNA";
1	ensembl	exon	234103476	234103534	0	+	.	gene_id "ENSRNOG00000084331"; gene_version "1"; transcript_id "ENSRNOT00000142890"; transcript_version "1"; exon_number "2"; gene_source "ensembl"; gene_biotype "lncRNA"; transcript_source "ensembl"; transcript_biotype "lncRNA"; exon_id "ENSRNOE00000741003"; exon_version "1";
1	ensembl	exon	234106109	234106272	0	+	.	gene_id "ENSRNOG00000084331"; gene_version "1"; transcript_id "ENSRNOT00000126878"; transcript_version "1"; exon_number "2"; gene_source "ensembl"; gene_biotype "lncRNA"; transcript_source "ensembl"; transcript_biotype "lncRNA"; exon_id "ENSRNOE00000730859"; exon_version "1"; tag "Ensembl_canonical";
1	ensembl	exon	234106109	234106272	0	+	.	gene_id "ENSRNOG00000084331"; gene_version "1"; transcript_id "ENSRNOT00000129072"; transcript_version "1"; exon_number "2"; gene_source "ensembl"; gene_biotype "lncRNA"; transcript_source "ensembl"; transcript_biotype "lncRNA"; exon_id "ENSRNOE00000730859"; exon_version "1";
1	ensembl	exon	234116816	234116974	0	+	.	gene_id "ENSRNOG00000084331"; gene_version "1"; transcript_id "ENSRNOT00000126878"; transcript_version "1"; exon_number "3"; gene_source "ensembl"; gene_biotype "lncRNA"; transcript_source "ensembl"; transcript_biotype "lncRNA"; exon_id "ENSRNOE00000767667"; exon_version "1"; tag "Ensembl_canonical";
1	ensembl	exon	234116816	234117004	0	+	.	gene_id "ENSRNOG00000084331"; gene_version "1"; transcript_id "ENSRNOT00000142890"; transcript_version "1"; exon_number "3"; gene_source "ensembl"; gene_biotype "lncRNA"; transcript_source "ensembl"; transcript_biotype "lncRNA"; exon_id "ENSRNOE00000776840"; exon_version "1";
1	ensembl	exon	234116816	234117004	0	+	.	gene_id "ENSRNOG00000084331"; gene_version "1"; transcript_id "ENSRNOT00000129072"; transcript_version "1"; exon_number "3"; gene_source "ensembl"; gene_biotype "lncRNA"; transcript_source "ensembl"; transcript_biotype "lncRNA"; exon_id "ENSRNOE00000776840"; exon_version "1";
1	ensembl	exon	234116816	234117005	0	+	.	gene_id "ENSRNOG00000084331"; gene_version "1"; transcript_id "ENSRNOT00000154498"; transcript_version "1"; exon_number "2"; gene_source "ensembl"; gene_biotype "lncRNA"; transcript_source "ensembl"; transcript_biotype "lncRNA"; exon_id "ENSRNOE00000762860"; exon_version "1";
1	ensembl	exon	234171604	234171736	0	+	.	gene_id "ENSRNOG00000073183"; gene_version "1"; transcript_id "ENSRNOT00000164682"; transcript_version "1"; exon_number "1"; gene_source "ensembl"; gene_biotype "lncRNA"; transcript_source "ensembl"; transcript_biotype "lncRNA"; exon_id "ENSRNOE00000648537"; exon_version "2"; tag "Ensembl_canonical";
1	ensembl	transcript	234171604	234181132	0	+	.	gene_id "ENSRNOG00000073183"; gene_version "1"; transcript_id "ENSRNOT00000164682"; transcript_version "1"; gene_source "ensembl"; gene_biotype "lncRNA"; transcript_source "ensembl"; transcript_biotype "lncRNA"; tag "Ensembl_canonical";
1	ensembl	gene	234171604	234190833	0	+	.	gene_id "ENSRNOG00000073183"; gene_version "1"; gene_source "ensembl"; gene_biotype "lncRNA";
1	ensembl	exon	234171634	234171736	0	+	.	gene_id "ENSRNOG00000073183"; gene_version "1"; transcript_id "ENSRNOT00000123632"; transcript_version "1"; exon_number "1"; gene_source "ensembl"; gene_biotype "lncRNA"; transcript_source "ensembl"; transcript_biotype "lncRNA"; exon_id "ENSRNOE00000798054"; exon_version "1";
1	ensembl	transcript	234171634	234181132	0	+	.	gene_id "ENSRNOG00000073183"; gene_version "1"; transcript_id "ENSRNOT00000123632"; transcript_version "1"; gene_source "ensembl"; gene_biotype "lncRNA"; transcript_source "ensembl"; transcript_biotype "lncRNA";
1	ensembl	exon	234171641	234171736	0	+	.	gene_id "ENSRNOG00000073183"; gene_version "1"; transcript_id "ENSRNOT00000171115"; transcript_version "1"; exon_number "1"; gene_source "ensembl"; gene_biotype "lncRNA"; transcript_source "ensembl"; transcript_biotype "lncRNA"; exon_id "ENSRNOE00000761727"; exon_version "1";
1	ensembl	exon	234171641	234171736	0	+	.	gene_id "ENSRNOG00000073183"; gene_version "1"; transcript_id "ENSRNOT00000173046"; transcript_version "1"; exon_number "1"; gene_source "ensembl"; gene_biotype "lncRNA"; transcript_source "ensembl"; transcript_biotype "lncRNA"; exon_id "ENSRNOE00000761727"; exon_version "1";
1	ensembl	transcript	234171641	234176123	0	+	.	gene_id "ENSRNOG00000073183"; gene_version "1"; transcript_id "ENSRNOT00000173046"; transcript_version "1"; gene_source "ensembl"; gene_biotype "lncRNA"; transcript_source "ensembl"; transcript_biotype "lncRNA";
1	ensembl	transcript	234171641	234181132	0	+	.	gene_id "ENSRNOG00000073183"; gene_version "1"; transcript_id "ENSRNOT00000171115"; transcript_version "1"; gene_source "ensembl"; gene_biotype "lncRNA"; transcript_source "ensembl"; transcript_biotype "lncRNA";
1	ensembl	exon	234171651	234171736	0	+	.	gene_id "ENSRNOG00000073183"; gene_version "1"; transcript_id "ENSRNOT00000132407"; transcript_version "1"; exon_number "1"; gene_source "ensembl"; gene_biotype "lncRNA"; transcript_source "ensembl"; transcript_biotype "lncRNA"; exon_id "ENSRNOE00000693223"; exon_version "1";
1	ensembl	transcript	234171651	234190833	0	+	.	gene_id "ENSRNOG00000073183"; gene_version "1"; transcript_id "ENSRNOT00000132407"; transcript_version "1"; gene_source "ensembl"; gene_biotype "lncRNA"; transcript_source "ensembl"; transcript_biotype "lncRNA";
1	ensembl	exon	234175234	234175347	0	+	.	gene_id "ENSRNOG00000073183"; gene_version "1"; transcript_id "ENSRNOT00000164682"; transcript_version "1"; exon_number "2"; gene_source "ensembl"; gene_biotype "lncRNA"; transcript_source "ensembl"; transcript_biotype "lncRNA"; exon_id "ENSRNOE00000763661"; exon_version "1"; tag "Ensembl_canonical";
1	ensembl	exon	234175234	234175347	0	+	.	gene_id "ENSRNOG00000073183"; gene_version "1"; transcript_id "ENSRNOT00000123632"; transcript_version "1"; exon_number "2"; gene_source "ensembl"; gene_biotype "lncRNA"; transcript_source "ensembl"; transcript_biotype "lncRNA"; exon_id "ENSRNOE00000763661"; exon_version "1";
1	ensembl	exon	234175234	234175347	0	+	.	gene_id "ENSRNOG00000073183"; gene_version "1"; transcript_id "ENSRNOT00000171115"; transcript_version "1"; exon_number "2"; gene_source "ensembl"; gene_biotype "lncRNA"; transcript_source "ensembl"; transcript_biotype "lncRNA"; exon_id "ENSRNOE00000763661"; exon_version "1";
1	ensembl	exon	234175234	234175347	0	+	.	gene_id "ENSRNOG00000073183"; gene_version "1"; transcript_id "ENSRNOT00000173046"; transcript_version "1"; exon_number "2"; gene_source "ensembl"; gene_biotype "lncRNA"; transcript_source "ensembl"; transcript_biotype "lncRNA"; exon_id "ENSRNOE00000763661"; exon_version "1";
1	ensembl	exon	234175234	234175347	0	+	.	gene_id "ENSRNOG00000073183"; gene_version "1"; transcript_id "ENSRNOT00000132407"; transcript_version "1"; exon_number "2"; gene_source "ensembl"; gene_biotype "lncRNA"; transcript_source "ensembl"; transcript_biotype "lncRNA"; exon_id "ENSRNOE00000763661"; exon_version "1";
1	ensembl	exon	234175956	234176123	0	+	.	gene_id "ENSRNOG00000073183"; gene_version "1"; transcript_id "ENSRNOT00000173046"; transcript_version "1"; exon_number "3"; gene_source "ensembl"; gene_biotype "lncRNA"; transcript_source "ensembl"; transcript_biotype "lncRNA"; exon_id "ENSRNOE00000763947"; exon_version "1";
1	ensembl	exon	234176530	234176597	0	+	.	gene_id "ENSRNOG00000073183"; gene_version "1"; transcript_id "ENSRNOT00000164682"; transcript_version "1"; exon_number "3"; gene_source "ensembl"; gene_biotype "lncRNA"; transcript_source "ensembl"; transcript_biotype "lncRNA"; exon_id "ENSRNOE00000777267"; exon_version "1"; tag "Ensembl_canonical";
1	ensembl	exon	234176530	234176597	0	+	.	gene_id "ENSRNOG00000073183"; gene_version "1"; transcript_id "ENSRNOT00000132407"; transcript_version "1"; exon_number "3"; gene_source "ensembl"; gene_biotype "lncRNA"; transcript_source "ensembl"; transcript_biotype "lncRNA"; exon_id "ENSRNOE00000777267"; exon_version "1";
1	ensembl	exon	234177362	234177491	0	+	.	gene_id "ENSRNOG00000073183"; gene_version "1"; transcript_id "ENSRNOT00000171115"; transcript_version "1"; exon_number "3"; gene_source "ensembl"; gene_biotype "lncRNA"; transcript_source "ensembl"; transcript_biotype "lncRNA"; exon_id "ENSRNOE00000805749"; exon_version "1";
1	ensembl	exon	234177362	234177491	0	+	.	gene_id "ENSRNOG00000073183"; gene_version "1"; transcript_id "ENSRNOT00000132407"; transcript_version "1"; exon_number "4"; gene_source "ensembl"; gene_biotype "lncRNA"; transcript_source "ensembl"; transcript_biotype "lncRNA"; exon_id "ENSRNOE00000805749"; exon_version "1";
1	ensembl	exon	234177362	234178131	0	+	.	gene_id "ENSRNOG00000073183"; gene_version "1"; transcript_id "ENSRNOT00000164682"; transcript_version "1"; exon_number "4"; gene_source "ensembl"; gene_biotype "lncRNA"; transcript_source "ensembl"; transcript_biotype "lncRNA"; exon_id "ENSRNOE00000733725"; exon_version "1"; tag "Ensembl_canonical";
1	ensembl	exon	234180750	234181132	0	+	.	gene_id "ENSRNOG00000073183"; gene_version "1"; transcript_id "ENSRNOT00000164682"; transcript_version "1"; exon_number "5"; gene_source "ensembl"; gene_biotype "lncRNA"; transcript_source "ensembl"; transcript_biotype "lncRNA"; exon_id "ENSRNOE00000789602"; exon_version "1"; tag "Ensembl_canonical";
1	ensembl	exon	234180750	234181132	0	+	.	gene_id "ENSRNOG00000073183"; gene_version "1"; transcript_id "ENSRNOT00000123632"; transcript_version "1"; exon_number "3"; gene_source "ensembl"; gene_biotype "lncRNA"; transcript_source "ensembl"; transcript_biotype "lncRNA"; exon_id "ENSRNOE00000789602"; exon_version "1";
1	ensembl	exon	234180750	234181132	0	+	.	gene_id "ENSRNOG00000073183"; gene_version "1"; transcript_id "ENSRNOT00000171115"; transcript_version "1"; exon_number "4"; gene_source "ensembl"; gene_biotype "lncRNA"; transcript_source "ensembl"; transcript_biotype "lncRNA"; exon_id "ENSRNOE00000789602"; exon_version "1";
1	ensembl	exon	234190658	234190833	0	+	.	gene_id "ENSRNOG00000073183"; gene_version "1"; transcript_id "ENSRNOT00000132407"; transcript_version "1"; exon_number "5"; gene_source "ensembl"; gene_biotype "lncRNA"; transcript_source "ensembl"; transcript_biotype "lncRNA"; exon_id "ENSRNOE00000683714"; exon_version "1";
1	ensembl	exon	234240121	234240184	0	+	.	gene_id "ENSRNOG00000027491"; gene_version "6"; transcript_id "ENSRNOT00000035814"; transcript_version "5"; exon_number "1"; gene_name "Vldlr"; gene_source "ensembl"; gene_biotype "protein_coding"; transcript_name "Vldlr-201"; transcript_source "ensembl"; transcript_biotype "protein_coding"; exon_id "ENSRNOE00000794966"; exon_version "1"; tag "Ensembl_canonical";
1	ensembl	five_prime_utr	234240121	234240184	0	+	.	gene_id "ENSRNOG00000027491"; gene_version "6"; transcript_id "ENSRNOT00000035814"; transcript_version "5"; gene_name "Vldlr"; gene_source "ensembl"; gene_biotype "protein_coding"; transcript_name "Vldlr-201"; transcript_source "ensembl"; transcript_biotype "protein_coding"; tag "Ensembl_canonical";
1	ensembl	exon	234240121	234240184	0	+	.	gene_id "ENSRNOG00000027491"; gene_version "6"; transcript_id "ENSRNOT00000167761"; transcript_version "1"; exon_number "1"; gene_name "Vldlr"; gene_source "ensembl"; gene_biotype "protein_coding"; transcript_name "Vldlr-204"; transcript_source "ensembl"; transcript_biotype "protein_coding"; exon_id "ENSRNOE00000794966"; exon_version "1";
1	ensembl	five_prime_utr	234240121	234240184	0	+	.	gene_id "ENSRNOG00000027491"; gene_version "6"; transcript_id "ENSRNOT00000167761"; transcript_version "1"; gene_name "Vldlr"; gene_source "ensembl"; gene_biotype "protein_coding"; transcript_name "Vldlr-204"; transcript_source "ensembl"; transcript_biotype "protein_coding";
1	ENSEMBL114_rn	exon	234240121	234240184	57.9822101800457	+	.	gene_id "ENSRNOG00000027491"; transcript_id "ENSRNOG00000027491_tx_1"; exon_id "1_234240121_234240184_+"; exonnum "1"; txlen "3283";
1	ENSEMBL114_rn	exon	234240121	234240184	11.3167396477042	+	.	gene_id "ENSRNOG00000027491"; transcript_id "ENSRNOG00000027491_tx_10"; exon_id "1_234240121_234240184_+"; exonnum "1"; txlen "3241";
1	ENSEMBL114_rn	exon	234240121	234240184	8.49550147602538	+	.	gene_id "ENSRNOG00000027491"; transcript_id "ENSRNOG00000027491_tx_13"; exon_id "1_234240121_234240184_+"; exonnum "1"; txlen "3034";
1	ENSEMBL114_rn	exon	234240121	234240184	7.98610323509172	+	.	gene_id "ENSRNOG00000027491"; transcript_id "ENSRNOG00000027491_tx_14"; exon_id "1_234240121_234240184_+"; exonnum "1"; txlen "3118";
1	ENSEMBL114_rn	exon	234240121	234240184	55.0742907691185	+	.	gene_id "ENSRNOG00000027491"; transcript_id "ENSRNOG00000027491_tx_2"; exon_id "1_234240121_234240184_+"; exonnum "1"; txlen "3367";
1	ENSEMBL114_rn	exon	234240121	234240184	13.1087004020721	+	.	gene_id "ENSRNOG00000027491"; transcript_id "ENSRNOG00000027491_tx_7"; exon_id "1_234240121_234240184_+"; exonnum "1"; txlen "3160";
1	ENSEMBL114_rn	exon	234240121	234240184	11.9353543951572	+	.	gene_id "ENSRNOG00000027491"; transcript_id "ENSRNOG00000027491_tx_8"; exon_id "1_234240121_234240184_+"; exonnum "1"; txlen "3157";
1	ENSEMBL114_rn	exon	234240121	234240184	11.7981943998959	+	.	gene_id "ENSRNOG00000027491"; transcript_id "ENSRNOG00000027491_tx_9"; exon_id "1_234240121_234240184_+"; exonnum "1"; txlen "3244";
1	ensembl	transcript	234240121	234272147	0	+	.	gene_id "ENSRNOG00000027491"; gene_version "6"; transcript_id "ENSRNOT00000035814"; transcript_version "5"; gene_name "Vldlr"; gene_source "ensembl"; gene_biotype "protein_coding"; transcript_name "Vldlr-201"; transcript_source "ensembl"; transcript_biotype "protein_coding"; tag "Ensembl_canonical";
1	ensembl	transcript	234240121	234272147	0	+	.	gene_id "ENSRNOG00000027491"; gene_version "6"; transcript_id "ENSRNOT00000167761"; transcript_version "1"; gene_name "Vldlr"; gene_source "ensembl"; gene_biotype "protein_coding"; transcript_name "Vldlr-204"; transcript_source "ensembl"; transcript_biotype "protein_coding";
1	ensembl	gene	234240121	234272154	0	+	.	gene_id "ENSRNOG00000027491"; gene_version "6"; gene_name "Vldlr"; gene_source "ensembl"; gene_biotype "protein_coding";
1	ensembl	exon	234240239	234240464	0	+	.	gene_id "ENSRNOG00000027491"; gene_version "6"; transcript_id "ENSRNOT00000149801"; transcript_version "1"; exon_number "1"; gene_name "Vldlr"; gene_source "ensembl"; gene_biotype "protein_coding"; transcript_name "Vldlr-203"; transcript_source "ensembl"; transcript_biotype "protein_coding"; exon_id "ENSRNOE00000742076"; exon_version "1";
1	ensembl	five_prime_utr	234240239	234240464	0	+	.	gene_id "ENSRNOG00000027491"; gene_version "6"; transcript_id "ENSRNOT00000149801"; transcript_version "1"; gene_name "Vldlr"; gene_source "ensembl"; gene_biotype "protein_coding"; transcript_name "Vldlr-203"; transcript_source "ensembl"; transcript_biotype "protein_coding";
1	ensembl	exon	234240239	234240464	0	+	.	gene_id "ENSRNOG00000027491"; gene_version "6"; transcript_id "ENSRNOT00000106818"; transcript_version "2"; exon_number "1"; gene_name "Vldlr"; gene_source "ensembl"; gene_biotype "protein_coding"; transcript_name "Vldlr-202"; transcript_source "ensembl"; transcript_biotype "protein_coding"; exon_id "ENSRNOE00000742076"; exon_version "1";
1	ensembl	five_prime_utr	234240239	234240464	0	+	.	gene_id "ENSRNOG00000027491"; gene_version "6"; transcript_id "ENSRNOT00000106818"; transcript_version "2"; gene_name "Vldlr"; gene_source "ensembl"; gene_biotype "protein_coding"; transcript_name "Vldlr-202"; transcript_source "ensembl"; transcript_biotype "protein_coding";
1	ENSEMBL114_rn	exon	234240239	234240464	3.0715687863553	+	.	gene_id "ENSRNOG00000027491"; transcript_id "ENSRNOG00000027491_tx_18"; exon_id "1_234240239_234240464_+"; exonnum "1"; txlen "3322";
1	ENSEMBL114_rn	exon	234240239	234240464	2.80043205674501	+	.	gene_id "ENSRNOG00000027491"; transcript_id "ENSRNOG00000027491_tx_20"; exon_id "1_234240239_234240464_+"; exonnum "1"; txlen "3319";
1	ENSEMBL114_rn	exon	234240239	234240464	2.71731128228049	+	.	gene_id "ENSRNOG00000027491"; transcript_id "ENSRNOG00000027491_tx_21"; exon_id "1_234240239_234240464_+"; exonnum "1"; txlen "3403";
1	ENSEMBL114_rn	exon	234240239	234240464	2.66829186960231	+	.	gene_id "ENSRNOG00000027491"; transcript_id "ENSRNOG00000027491_tx_22"; exon_id "1_234240239_234240464_+"; exonnum "1"; txlen "3406";
1	ENSEMBL114_rn	exon	234240239	234240464	16.1975976738633	+	.	gene_id "ENSRNOG00000027491"; transcript_id "ENSRNOG00000027491_tx_5"; exon_id "1_234240239_234240464_+"; exonnum "1"; txlen "3445";
1	ENSEMBL114_rn	exon	234240239	234240464	15.750113125613	+	.	gene_id "ENSRNOG00000027491"; transcript_id "ENSRNOG00000027491_tx_6"; exon_id "1_234240239_234240464_+"; exonnum "1"; txlen "3529";
1	ensembl	transcript	234240239	234272154	0	+	.	gene_id "ENSRNOG00000027491"; gene_version "6"; transcript_id "ENSRNOT00000149801"; transcript_version "1"; gene_name "Vldlr"; gene_source "ensembl"; gene_biotype "protein_coding"; transcript_name "Vldlr-203"; transcript_source "ensembl"; transcript_biotype "protein_coding";
1	ensembl	transcript	234240239	234272154	0	+	.	gene_id "ENSRNOG00000027491"; gene_version "6"; transcript_id "ENSRNOT00000106818"; transcript_version "2"; gene_name "Vldlr"; gene_source "ensembl"; gene_biotype "protein_coding"; transcript_name "Vldlr-202"; transcript_source "ensembl"; transcript_biotype "protein_coding";
1	ensembl	five_prime_utr	234240595	234240868	0	+	.	gene_id "ENSRNOG00000027491"; gene_version "6"; transcript_id "ENSRNOT00000149801"; transcript_version "1"; gene_name "Vldlr"; gene_source "ensembl"; gene_biotype "protein_coding"; transcript_name "Vldlr-203"; transcript_source "ensembl"; transcript_biotype "protein_coding";
1	ensembl	five_prime_utr	234240595	234240868	0	+	.	gene_id "ENSRNOG00000027491"; gene_version "6"; transcript_id "ENSRNOT00000106818"; transcript_version "2"; gene_name "Vldlr"; gene_source "ensembl"; gene_biotype "protein_coding"; transcript_name "Vldlr-202"; transcript_source "ensembl"; transcript_biotype "protein_coding";
1	ensembl	five_prime_utr	234240595	234240868	0	+	.	gene_id "ENSRNOG00000027491"; gene_version "6"; transcript_id "ENSRNOT00000035814"; transcript_version "5"; gene_name "Vldlr"; gene_source "ensembl"; gene_biotype "protein_coding"; transcript_name "Vldlr-201"; transcript_source "ensembl"; transcript_biotype "protein_coding"; tag "Ensembl_canonical";
1	ensembl	five_prime_utr	234240595	234240868	0	+	.	gene_id "ENSRNOG00000027491"; gene_version "6"; transcript_id "ENSRNOT00000167761"; transcript_version "1"; gene_name "Vldlr"; gene_source "ensembl"; gene_biotype "protein_coding"; transcript_name "Vldlr-204"; transcript_source "ensembl"; transcript_biotype "protein_coding";
1	ensembl	exon	234240595	234240950	0	+	.	gene_id "ENSRNOG00000027491"; gene_version "6"; transcript_id "ENSRNOT00000149801"; transcript_version "1"; exon_number "2"; gene_name "Vldlr"; gene_source "ensembl"; gene_biotype "protein_coding"; transcript_name "Vldlr-203"; transcript_source "ensembl"; transcript_biotype "protein_coding"; exon_id "ENSRNOE00000308955"; exon_version "3";
1	ensembl	exon	234240595	234240950	0	+	.	gene_id "ENSRNOG00000027491"; gene_version "6"; transcript_id "ENSRNOT00000106818"; transcript_version "2"; exon_number "2"; gene_name "Vldlr"; gene_source "ensembl"; gene_biotype "protein_coding"; transcript_name "Vldlr-202"; transcript_source "ensembl"; transcript_biotype "protein_coding"; exon_id "ENSRNOE00000308955"; exon_version "3";
1	ensembl	exon	234240595	234240950	0	+	.	gene_id "ENSRNOG00000027491"; gene_version "6"; transcript_id "ENSRNOT00000035814"; transcript_version "5"; exon_number "2"; gene_name "Vldlr"; gene_source "ensembl"; gene_biotype "protein_coding"; transcript_name "Vldlr-201"; transcript_source "ensembl"; transcript_biotype "protein_coding"; exon_id "ENSRNOE00000308955"; exon_version "3"; tag "Ensembl_canonical";
1	ensembl	exon	234240595	234240950	0	+	.	gene_id "ENSRNOG00000027491"; gene_version "6"; transcript_id "ENSRNOT00000167761"; transcript_version "1"; exon_number "2"; gene_name "Vldlr"; gene_source "ensembl"; gene_biotype "protein_coding"; transcript_name "Vldlr-204"; transcript_source "ensembl"; transcript_biotype "protein_coding"; exon_id "ENSRNOE00000308955"; exon_version "3";
1	sraer114_mid	exon	234240797	234240950	57.9822101800457	+	.	gene_id "ENSRNOG00000027491"; transcript_id "ENSRNOG00000027491_tx_1"; exon_id "1_234240797_234240950_+"; exonnum "2"; txlen "3283";
1	sraer114_mid	exon	234240797	234240950	11.3167396477042	+	.	gene_id "ENSRNOG00000027491"; transcript_id "ENSRNOG00000027491_tx_10"; exon_id "1_234240797_234240950_+"; exonnum "2"; txlen "3241";
1	sraer114_mid	exon	234240797	234240950	8.49550147602538	+	.	gene_id "ENSRNOG00000027491"; transcript_id "ENSRNOG00000027491_tx_13"; exon_id "1_234240797_234240950_+"; exonnum "2"; txlen "3034";
1	sraer114_mid	exon	234240797	234240950	7.98610323509172	+	.	gene_id "ENSRNOG00000027491"; transcript_id "ENSRNOG00000027491_tx_14"; exon_id "1_234240797_234240950_+"; exonnum "2"; txlen "3118";
1	sraer114_mid	exon	234240797	234240950	3.0715687863553	+	.	gene_id "ENSRNOG00000027491"; transcript_id "ENSRNOG00000027491_tx_18"; exon_id "1_234240797_234240950_+"; exonnum "2"; txlen "3322";
1	sraer114_mid	exon	234240797	234240950	55.0742907691185	+	.	gene_id "ENSRNOG00000027491"; transcript_id "ENSRNOG00000027491_tx_2"; exon_id "1_234240797_234240950_+"; exonnum "2"; txlen "3367";
1	sraer114_mid	exon	234240797	234240950	2.80043205674501	+	.	gene_id "ENSRNOG00000027491"; transcript_id "ENSRNOG00000027491_tx_20"; exon_id "1_234240797_234240950_+"; exonnum "2"; txlen "3319";
1	sraer114_mid	exon	234240797	234240950	2.71731128228049	+	.	gene_id "ENSRNOG00000027491"; transcript_id "ENSRNOG00000027491_tx_21"; exon_id "1_234240797_234240950_+"; exonnum "2"; txlen "3403";
1	sraer114_mid	exon	234240797	234240950	2.66829186960231	+	.	gene_id "ENSRNOG00000027491"; transcript_id "ENSRNOG00000027491_tx_22"; exon_id "1_234240797_234240950_+"; exonnum "2"; txlen "3406";
1	sraer114_mid	exon	234240797	234240950	16.1975976738633	+	.	gene_id "ENSRNOG00000027491"; transcript_id "ENSRNOG00000027491_tx_5"; exon_id "1_234240797_234240950_+"; exonnum "2"; txlen "3445";
1	sraer114_mid	exon	234240797	234240950	15.750113125613	+	.	gene_id "ENSRNOG00000027491"; transcript_id "ENSRNOG00000027491_tx_6"; exon_id "1_234240797_234240950_+"; exonnum "2"; txlen "3529";
1	sraer114_mid	exon	234240797	234240950	13.1087004020721	+	.	gene_id "ENSRNOG00000027491"; transcript_id "ENSRNOG00000027491_tx_7"; exon_id "1_234240797_234240950_+"; exonnum "2"; txlen "3160";
1	sraer114_mid	exon	234240797	234240950	11.9353543951572	+	.	gene_id "ENSRNOG00000027491"; transcript_id "ENSRNOG00000027491_tx_8"; exon_id "1_234240797_234240950_+"; exonnum "2"; txlen "3157";
1	sraer114_mid	exon	234240797	234240950	11.7981943998959	+	.	gene_id "ENSRNOG00000027491"; transcript_id "ENSRNOG00000027491_tx_9"; exon_id "1_234240797_234240950_+"; exonnum "2"; txlen "3244";
1	ensembl	start_codon	234240869	234240871	0	+	0	gene_id "ENSRNOG00000027491"; gene_version "6"; transcript_id "ENSRNOT00000149801"; transcript_version "1"; exon_number "2"; gene_name "Vldlr"; gene_source "ensembl"; gene_biotype "protein_coding"; transcript_name "Vldlr-203"; transcript_source "ensembl"; transcript_biotype "protein_coding";
1	ensembl	start_codon	234240869	234240871	0	+	0	gene_id "ENSRNOG00000027491"; gene_version "6"; transcript_id "ENSRNOT00000106818"; transcript_version "2"; exon_number "2"; gene_name "Vldlr"; gene_source "ensembl"; gene_biotype "protein_coding"; transcript_name "Vldlr-202"; transcript_source "ensembl"; transcript_biotype "protein_coding";
1	ensembl	start_codon	234240869	234240871	0	+	0	gene_id "ENSRNOG00000027491"; gene_version "6"; transcript_id "ENSRNOT00000035814"; transcript_version "5"; exon_number "2"; gene_name "Vldlr"; gene_source "ensembl"; gene_biotype "protein_coding"; transcript_name "Vldlr-201"; transcript_source "ensembl"; transcript_biotype "protein_coding"; tag "Ensembl_canonical";
1	ensembl	start_codon	234240869	234240871	0	+	0	gene_id "ENSRNOG00000027491"; gene_version "6"; transcript_id "ENSRNOT00000167761"; transcript_version "1"; exon_number "2"; gene_name "Vldlr"; gene_source "ensembl"; gene_biotype "protein_coding"; transcript_name "Vldlr-204"; transcript_source "ensembl"; transcript_biotype "protein_coding";
1	ensembl	CDS	234240869	234240950	0	+	0	gene_id "ENSRNOG00000027491"; gene_version "6"; transcript_id "ENSRNOT00000149801"; transcript_version "1"; exon_number "2"; gene_name "Vldlr"; gene_source "ensembl"; gene_biotype "protein_coding"; transcript_name "Vldlr-203"; transcript_source "ensembl"; transcript_biotype "protein_coding"; protein_id "ENSRNOP00000105813"; protein_version "1";
1	ensembl	CDS	234240869	234240950	0	+	0	gene_id "ENSRNOG00000027491"; gene_version "6"; transcript_id "ENSRNOT00000106818"; transcript_version "2"; exon_number "2"; gene_name "Vldlr"; gene_source "ensembl"; gene_biotype "protein_coding"; transcript_name "Vldlr-202"; transcript_source "ensembl"; transcript_biotype "protein_coding"; protein_id "ENSRNOP00000091849"; protein_version "1";
1	ensembl	CDS	234240869	234240950	0	+	0	gene_id "ENSRNOG00000027491"; gene_version "6"; transcript_id "ENSRNOT00000035814"; transcript_version "5"; exon_number "2"; gene_name "Vldlr"; gene_source "ensembl"; gene_biotype "protein_coding"; transcript_name "Vldlr-201"; transcript_source "ensembl"; transcript_biotype "protein_coding"; protein_id "ENSRNOP00000036229"; protein_version "2"; tag "Ensembl_canonical";
1	ensembl	CDS	234240869	234240950	0	+	0	gene_id "ENSRNOG00000027491"; gene_version "6"; transcript_id "ENSRNOT00000167761"; transcript_version "1"; exon_number "2"; gene_name "Vldlr"; gene_source "ensembl"; gene_biotype "protein_coding"; transcript_name "Vldlr-204"; transcript_source "ensembl"; transcript_biotype "protein_coding"; protein_id "ENSRNOP00000107234"; protein_version "1";
1	ensembl	exon	234253383	234253502	0	+	.	gene_id "ENSRNOG00000027491"; gene_version "6"; transcript_id "ENSRNOT00000149801"; transcript_version "1"; exon_number "3"; gene_name "Vldlr"; gene_source "ensembl"; gene_biotype "protein_coding"; transcript_name "Vldlr-203"; transcript_source "ensembl"; transcript_biotype "protein_coding"; exon_id "ENSRNOE00000248502"; exon_version "1";
1	ensembl	CDS	234253383	234253502	0	+	2	gene_id "ENSRNOG00000027491"; gene_version "6"; transcript_id "ENSRNOT00000149801"; transcript_version "1"; exon_number "3"; gene_name "Vldlr"; gene_source "ensembl"; gene_biotype "protein_coding"; transcript_name "Vldlr-203"; transcript_source "ensembl"; transcript_biotype "protein_coding"; protein_id "ENSRNOP00000105813"; protein_version "1";
1	ensembl	exon	234253383	234253502	0	+	.	gene_id "ENSRNOG00000027491"; gene_version "6"; transcript_id "ENSRNOT00000106818"; transcript_version "2"; exon_number "3"; gene_name "Vldlr"; gene_source "ensembl"; gene_biotype "protein_coding"; transcript_name "Vldlr-202"; transcript_source "ensembl"; transcript_biotype "protein_coding"; exon_id "ENSRNOE00000248502"; exon_version "1";
1	ensembl	CDS	234253383	234253502	0	+	2	gene_id "ENSRNOG00000027491"; gene_version "6"; transcript_id "ENSRNOT00000106818"; transcript_version "2"; exon_number "3"; gene_name "Vldlr"; gene_source "ensembl"; gene_biotype "protein_coding"; transcript_name "Vldlr-202"; transcript_source "ensembl"; transcript_biotype "protein_coding"; protein_id "ENSRNOP00000091849"; protein_version "1";
1	ensembl	exon	234253383	234253502	0	+	.	gene_id "ENSRNOG00000027491"; gene_version "6"; transcript_id "ENSRNOT00000035814"; transcript_version "5"; exon_number "3"; gene_name "Vldlr"; gene_source "ensembl"; gene_biotype "protein_coding"; transcript_name "Vldlr-201"; transcript_source "ensembl"; transcript_biotype "protein_coding"; exon_id "ENSRNOE00000248502"; exon_version "1"; tag "Ensembl_canonical";
1	ensembl	CDS	234253383	234253502	0	+	2	gene_id "ENSRNOG00000027491"; gene_version "6"; transcript_id "ENSRNOT00000035814"; transcript_version "5"; exon_number "3"; gene_name "Vldlr"; gene_source "ensembl"; gene_biotype "protein_coding"; transcript_name "Vldlr-201"; transcript_source "ensembl"; transcript_biotype "protein_coding"; protein_id "ENSRNOP00000036229"; protein_version "2"; tag "Ensembl_canonical";
1	ensembl	exon	234253383	234253502	0	+	.	gene_id "ENSRNOG00000027491"; gene_version "6"; transcript_id "ENSRNOT00000167761"; transcript_version "1"; exon_number "3"; gene_name "Vldlr"; gene_source "ensembl"; gene_biotype "protein_coding"; transcript_name "Vldlr-204"; transcript_source "ensembl"; transcript_biotype "protein_coding"; exon_id "ENSRNOE00000248502"; exon_version "1";
1	ensembl	CDS	234253383	234253502	0	+	2	gene_id "ENSRNOG00000027491"; gene_version "6"; transcript_id "ENSRNOT00000167761"; transcript_version "1"; exon_number "3"; gene_name "Vldlr"; gene_source "ensembl"; gene_biotype "protein_coding"; transcript_name "Vldlr-204"; transcript_source "ensembl"; transcript_biotype "protein_coding"; protein_id "ENSRNOP00000107234"; protein_version "1";
1	ENSEMBL114_rn	exon	234253383	234253502	57.9822101800457	+	.	gene_id "ENSRNOG00000027491"; transcript_id "ENSRNOG00000027491_tx_1"; exon_id "1_234253383_234253502_+"; exonnum "3"; txlen "3283";
1	ENSEMBL114_rn	exon	234253383	234253502	11.3167396477042	+	.	gene_id "ENSRNOG00000027491"; transcript_id "ENSRNOG00000027491_tx_10"; exon_id "1_234253383_234253502_+"; exonnum "3"; txlen "3241";
1	ENSEMBL114_rn	exon	234253383	234253502	8.49550147602538	+	.	gene_id "ENSRNOG00000027491"; transcript_id "ENSRNOG00000027491_tx_13"; exon_id "1_234253383_234253502_+"; exonnum "3"; txlen "3034";
1	ENSEMBL114_rn	exon	234253383	234253502	7.98610323509172	+	.	gene_id "ENSRNOG00000027491"; transcript_id "ENSRNOG00000027491_tx_14"; exon_id "1_234253383_234253502_+"; exonnum "3"; txlen "3118";
1	ENSEMBL114_rn	exon	234253383	234253502	3.0715687863553	+	.	gene_id "ENSRNOG00000027491"; transcript_id "ENSRNOG00000027491_tx_18"; exon_id "1_234253383_234253502_+"; exonnum "3"; txlen "3322";
1	ENSEMBL114_rn	exon	234253383	234253502	55.0742907691185	+	.	gene_id "ENSRNOG00000027491"; transcript_id "ENSRNOG00000027491_tx_2"; exon_id "1_234253383_234253502_+"; exonnum "3"; txlen "3367";
1	ENSEMBL114_rn	exon	234253383	234253502	2.80043205674501	+	.	gene_id "ENSRNOG00000027491"; transcript_id "ENSRNOG00000027491_tx_20"; exon_id "1_234253383_234253502_+"; exonnum "3"; txlen "3319";
1	ENSEMBL114_rn	exon	234253383	234253502	2.71731128228049	+	.	gene_id "ENSRNOG00000027491"; transcript_id "ENSRNOG00000027491_tx_21"; exon_id "1_234253383_234253502_+"; exonnum "3"; txlen "3403";
1	ENSEMBL114_rn	exon	234253383	234253502	2.66829186960231	+	.	gene_id "ENSRNOG00000027491"; transcript_id "ENSRNOG00000027491_tx_22"; exon_id "1_234253383_234253502_+"; exonnum "3"; txlen "3406";
1	ENSEMBL114_rn	exon	234253383	234253502	16.1975976738633	+	.	gene_id "ENSRNOG00000027491"; transcript_id "ENSRNOG00000027491_tx_5"; exon_id "1_234253383_234253502_+"; exonnum "3"; txlen "3445";
1	ENSEMBL114_rn	exon	234253383	234253502	15.750113125613	+	.	gene_id "ENSRNOG00000027491"; transcript_id "ENSRNOG00000027491_tx_6"; exon_id "1_234253383_234253502_+"; exonnum "3"; txlen "3529";
1	ENSEMBL114_rn	exon	234253383	234253502	13.1087004020721	+	.	gene_id "ENSRNOG00000027491"; transcript_id "ENSRNOG00000027491_tx_7"; exon_id "1_234253383_234253502_+"; exonnum "3"; txlen "3160";
1	ENSEMBL114_rn	exon	234253383	234253502	11.9353543951572	+	.	gene_id "ENSRNOG00000027491"; transcript_id "ENSRNOG00000027491_tx_8"; exon_id "1_234253383_234253502_+"; exonnum "3"; txlen "3157";
1	ENSEMBL114_rn	exon	234253383	234253502	11.7981943998959	+	.	gene_id "ENSRNOG00000027491"; transcript_id "ENSRNOG00000027491_tx_9"; exon_id "1_234253383_234253502_+"; exonnum "3"; txlen "3244";
1	ensembl	exon	234257680	234257802	0	+	.	gene_id "ENSRNOG00000027491"; gene_version "6"; transcript_id "ENSRNOT00000149801"; transcript_version "1"; exon_number "4"; gene_name "Vldlr"; gene_source "ensembl"; gene_biotype "protein_coding"; transcript_name "Vldlr-203"; transcript_source "ensembl"; transcript_biotype "protein_coding"; exon_id "ENSRNOE00000248494"; exon_version "1";
1	ensembl	CDS	234257680	234257802	0	+	2	gene_id "ENSRNOG00000027491"; gene_version "6"; transcript_id "ENSRNOT00000149801"; transcript_version "1"; exon_number "4"; gene_name "Vldlr"; gene_source "ensembl"; gene_biotype "protein_coding"; transcript_name "Vldlr-203"; transcript_source "ensembl"; transcript_biotype "protein_coding"; protein_id "ENSRNOP00000105813"; protein_version "1";
1	ensembl	exon	234257680	234257802	0	+	.	gene_id "ENSRNOG00000027491"; gene_version "6"; transcript_id "ENSRNOT00000106818"; transcript_version "2"; exon_number "4"; gene_name "Vldlr"; gene_source "ensembl"; gene_biotype "protein_coding"; transcript_name "Vldlr-202"; transcript_source "ensembl"; transcript_biotype "protein_coding"; exon_id "ENSRNOE00000248494"; exon_version "1";
1	ensembl	CDS	234257680	234257802	0	+	2	gene_id "ENSRNOG00000027491"; gene_version "6"; transcript_id "ENSRNOT00000106818"; transcript_version "2"; exon_number "4"; gene_name "Vldlr"; gene_source "ensembl"; gene_biotype "protein_coding"; transcript_name "Vldlr-202"; transcript_source "ensembl"; transcript_biotype "protein_coding"; protein_id "ENSRNOP00000091849"; protein_version "1";
1	ensembl	exon	234257680	234257802	0	+	.	gene_id "ENSRNOG00000027491"; gene_version "6"; transcript_id "ENSRNOT00000035814"; transcript_version "5"; exon_number "4"; gene_name "Vldlr"; gene_source "ensembl"; gene_biotype "protein_coding"; transcript_name "Vldlr-201"; transcript_source "ensembl"; transcript_biotype "protein_coding"; exon_id "ENSRNOE00000248494"; exon_version "1"; tag "Ensembl_canonical";
1	ensembl	CDS	234257680	234257802	0	+	2	gene_id "ENSRNOG00000027491"; gene_version "6"; transcript_id "ENSRNOT00000035814"; transcript_version "5"; exon_number "4"; gene_name "Vldlr"; gene_source "ensembl"; gene_biotype "protein_coding"; transcript_name "Vldlr-201"; transcript_source "ensembl"; transcript_biotype "protein_coding"; protein_id "ENSRNOP00000036229"; protein_version "2"; tag "Ensembl_canonical";
1	ensembl	exon	234257680	234257802	0	+	.	gene_id "ENSRNOG00000027491"; gene_version "6"; transcript_id "ENSRNOT00000167761"; transcript_version "1"; exon_number "4"; gene_name "Vldlr"; gene_source "ensembl"; gene_biotype "protein_coding"; transcript_name "Vldlr-204"; transcript_source "ensembl"; transcript_biotype "protein_coding"; exon_id "ENSRNOE00000248494"; exon_version "1";
1	ensembl	CDS	234257680	234257802	0	+	2	gene_id "ENSRNOG00000027491"; gene_version "6"; transcript_id "ENSRNOT00000167761"; transcript_version "1"; exon_number "4"; gene_name "Vldlr"; gene_source "ensembl"; gene_biotype "protein_coding"; transcript_name "Vldlr-204"; transcript_source "ensembl"; transcript_biotype "protein_coding"; protein_id "ENSRNOP00000107234"; protein_version "1";
1	ENSEMBL114_rn	exon	234257680	234257802	57.9822101800457	+	.	gene_id "ENSRNOG00000027491"; transcript_id "ENSRNOG00000027491_tx_1"; exon_id "1_234257680_234257802_+"; exonnum "4"; txlen "3283";
1	ENSEMBL114_rn	exon	234257680	234257802	11.3167396477042	+	.	gene_id "ENSRNOG00000027491"; transcript_id "ENSRNOG00000027491_tx_10"; exon_id "1_234257680_234257802_+"; exonnum "4"; txlen "3241";
1	ENSEMBL114_rn	exon	234257680	234257802	8.49550147602538	+	.	gene_id "ENSRNOG00000027491"; transcript_id "ENSRNOG00000027491_tx_13"; exon_id "1_234257680_234257802_+"; exonnum "4"; txlen "3034";
1	ENSEMBL114_rn	exon	234257680	234257802	7.98610323509172	+	.	gene_id "ENSRNOG00000027491"; transcript_id "ENSRNOG00000027491_tx_14"; exon_id "1_234257680_234257802_+"; exonnum "4"; txlen "3118";
1	ENSEMBL114_rn	exon	234257680	234257802	3.0715687863553	+	.	gene_id "ENSRNOG00000027491"; transcript_id "ENSRNOG00000027491_tx_18"; exon_id "1_234257680_234257802_+"; exonnum "4"; txlen "3322";
1	ENSEMBL114_rn	exon	234257680	234257802	55.0742907691185	+	.	gene_id "ENSRNOG00000027491"; transcript_id "ENSRNOG00000027491_tx_2"; exon_id "1_234257680_234257802_+"; exonnum "4"; txlen "3367";
1	ENSEMBL114_rn	exon	234257680	234257802	2.80043205674501	+	.	gene_id "ENSRNOG00000027491"; transcript_id "ENSRNOG00000027491_tx_20"; exon_id "1_234257680_234257802_+"; exonnum "4"; txlen "3319";
1	ENSEMBL114_rn	exon	234257680	234257802	2.71731128228049	+	.	gene_id "ENSRNOG00000027491"; transcript_id "ENSRNOG00000027491_tx_21"; exon_id "1_234257680_234257802_+"; exonnum "4"; txlen "3403";
1	ENSEMBL114_rn	exon	234257680	234257802	2.66829186960231	+	.	gene_id "ENSRNOG00000027491"; transcript_id "ENSRNOG00000027491_tx_22"; exon_id "1_234257680_234257802_+"; exonnum "4"; txlen "3406";
1	ENSEMBL114_rn	exon	234257680	234257802	16.1975976738633	+	.	gene_id "ENSRNOG00000027491"; transcript_id "ENSRNOG00000027491_tx_5"; exon_id "1_234257680_234257802_+"; exonnum "4"; txlen "3445";
1	ENSEMBL114_rn	exon	234257680	234257802	15.750113125613	+	.	gene_id "ENSRNOG00000027491"; transcript_id "ENSRNOG00000027491_tx_6"; exon_id "1_234257680_234257802_+"; exonnum "4"; txlen "3529";
1	ENSEMBL114_rn	exon	234257680	234257802	13.1087004020721	+	.	gene_id "ENSRNOG00000027491"; transcript_id "ENSRNOG00000027491_tx_7"; exon_id "1_234257680_234257802_+"; exonnum "4"; txlen "3160";
1	ENSEMBL114_rn	exon	234257680	234257802	11.9353543951572	+	.	gene_id "ENSRNOG00000027491"; transcript_id "ENSRNOG00000027491_tx_8"; exon_id "1_234257680_234257802_+"; exonnum "4"; txlen "3157";
1	ENSEMBL114_rn	exon	234257680	234257802	11.7981943998959	+	.	gene_id "ENSRNOG00000027491"; transcript_id "ENSRNOG00000027491_tx_9"; exon_id "1_234257680_234257802_+"; exonnum "4"; txlen "3244";
1	ensembl	exon	234259122	234259244	0	+	.	gene_id "ENSRNOG00000027491"; gene_version "6"; transcript_id "ENSRNOT00000149801"; transcript_version "1"; exon_number "5"; gene_name "Vldlr"; gene_source "ensembl"; gene_biotype "protein_coding"; transcript_name "Vldlr-203"; transcript_source "ensembl"; transcript_biotype "protein_coding"; exon_id "ENSRNOE00000248474"; exon_version "1";
1	ensembl	CDS	234259122	234259244	0	+	2	gene_id "ENSRNOG00000027491"; gene_version "6"; transcript_id "ENSRNOT00000149801"; transcript_version "1"; exon_number "5"; gene_name "Vldlr"; gene_source "ensembl"; gene_biotype "protein_coding"; transcript_name "Vldlr-203"; transcript_source "ensembl"; transcript_biotype "protein_coding"; protein_id "ENSRNOP00000105813"; protein_version "1";
1	ensembl	exon	234259122	234259244	0	+	.	gene_id "ENSRNOG00000027491"; gene_version "6"; transcript_id "ENSRNOT00000106818"; transcript_version "2"; exon_number "5"; gene_name "Vldlr"; gene_source "ensembl"; gene_biotype "protein_coding"; transcript_name "Vldlr-202"; transcript_source "ensembl"; transcript_biotype "protein_coding"; exon_id "ENSRNOE00000248474"; exon_version "1";
1	ensembl	CDS	234259122	234259244	0	+	2	gene_id "ENSRNOG00000027491"; gene_version "6"; transcript_id "ENSRNOT00000106818"; transcript_version "2"; exon_number "5"; gene_name "Vldlr"; gene_source "ensembl"; gene_biotype "protein_coding"; transcript_name "Vldlr-202"; transcript_source "ensembl"; transcript_biotype "protein_coding"; protein_id "ENSRNOP00000091849"; protein_version "1";
1	ensembl	exon	234259122	234259244	0	+	.	gene_id "ENSRNOG00000027491"; gene_version "6"; transcript_id "ENSRNOT00000035814"; transcript_version "5"; exon_number "5"; gene_name "Vldlr"; gene_source "ensembl"; gene_biotype "protein_coding"; transcript_name "Vldlr-201"; transcript_source "ensembl"; transcript_biotype "protein_coding"; exon_id "ENSRNOE00000248474"; exon_version "1"; tag "Ensembl_canonical";
1	ensembl	CDS	234259122	234259244	0	+	2	gene_id "ENSRNOG00000027491"; gene_version "6"; transcript_id "ENSRNOT00000035814"; transcript_version "5"; exon_number "5"; gene_name "Vldlr"; gene_source "ensembl"; gene_biotype "protein_coding"; transcript_name "Vldlr-201"; transcript_source "ensembl"; transcript_biotype "protein_coding"; protein_id "ENSRNOP00000036229"; protein_version "2"; tag "Ensembl_canonical";
1	ENSEMBL114_rn	exon	234259122	234259244	57.9822101800457	+	.	gene_id "ENSRNOG00000027491"; transcript_id "ENSRNOG00000027491_tx_1"; exon_id "1_234259122_234259244_+"; exonnum "5"; txlen "3283";
1	ENSEMBL114_rn	exon	234259122	234259244	11.3167396477042	+	.	gene_id "ENSRNOG00000027491"; transcript_id "ENSRNOG00000027491_tx_10"; exon_id "1_234259122_234259244_+"; exonnum "5"; txlen "3241";
1	ENSEMBL114_rn	exon	234259122	234259244	55.0742907691185	+	.	gene_id "ENSRNOG00000027491"; transcript_id "ENSRNOG00000027491_tx_2"; exon_id "1_234259122_234259244_+"; exonnum "5"; txlen "3367";
1	ENSEMBL114_rn	exon	234259122	234259244	2.80043205674501	+	.	gene_id "ENSRNOG00000027491"; transcript_id "ENSRNOG00000027491_tx_20"; exon_id "1_234259122_234259244_+"; exonnum "5"; txlen "3319";
1	ENSEMBL114_rn	exon	234259122	234259244	2.71731128228049	+	.	gene_id "ENSRNOG00000027491"; transcript_id "ENSRNOG00000027491_tx_21"; exon_id "1_234259122_234259244_+"; exonnum "5"; txlen "3403";
1	ENSEMBL114_rn	exon	234259122	234259244	16.1975976738633	+	.	gene_id "ENSRNOG00000027491"; transcript_id "ENSRNOG00000027491_tx_5"; exon_id "1_234259122_234259244_+"; exonnum "5"; txlen "3445";
1	ENSEMBL114_rn	exon	234259122	234259244	15.750113125613	+	.	gene_id "ENSRNOG00000027491"; transcript_id "ENSRNOG00000027491_tx_6"; exon_id "1_234259122_234259244_+"; exonnum "5"; txlen "3529";
1	ENSEMBL114_rn	exon	234259122	234259244	11.9353543951572	+	.	gene_id "ENSRNOG00000027491"; transcript_id "ENSRNOG00000027491_tx_8"; exon_id "1_234259122_234259244_+"; exonnum "5"; txlen "3157";
1	ensembl	exon	234260856	234261227	0	+	.	gene_id "ENSRNOG00000027491"; gene_version "6"; transcript_id "ENSRNOT00000149801"; transcript_version "1"; exon_number "6"; gene_name "Vldlr"; gene_source "ensembl"; gene_biotype "protein_coding"; transcript_name "Vldlr-203"; transcript_source "ensembl"; transcript_biotype "protein_coding"; exon_id "ENSRNOE00000248463"; exon_version "1";
1	ensembl	CDS	234260856	234261227	0	+	2	gene_id "ENSRNOG00000027491"; gene_version "6"; transcript_id "ENSRNOT00000149801"; transcript_version "1"; exon_number "6"; gene_name "Vldlr"; gene_source "ensembl"; gene_biotype "protein_coding"; transcript_name "Vldlr-203"; transcript_source "ensembl"; transcript_biotype "protein_coding"; protein_id "ENSRNOP00000105813"; protein_version "1";
1	ensembl	exon	234260856	234261227	0	+	.	gene_id "ENSRNOG00000027491"; gene_version "6"; transcript_id "ENSRNOT00000106818"; transcript_version "2"; exon_number "6"; gene_name "Vldlr"; gene_source "ensembl"; gene_biotype "protein_coding"; transcript_name "Vldlr-202"; transcript_source "ensembl"; transcript_biotype "protein_coding"; exon_id "ENSRNOE00000248463"; exon_version "1";
1	ensembl	CDS	234260856	234261227	0	+	2	gene_id "ENSRNOG00000027491"; gene_version "6"; transcript_id "ENSRNOT00000106818"; transcript_version "2"; exon_number "6"; gene_name "Vldlr"; gene_source "ensembl"; gene_biotype "protein_coding"; transcript_name "Vldlr-202"; transcript_source "ensembl"; transcript_biotype "protein_coding"; protein_id "ENSRNOP00000091849"; protein_version "1";
1	ensembl	exon	234260856	234261227	0	+	.	gene_id "ENSRNOG00000027491"; gene_version "6"; transcript_id "ENSRNOT00000035814"; transcript_version "5"; exon_number "6"; gene_name "Vldlr"; gene_source "ensembl"; gene_biotype "protein_coding"; transcript_name "Vldlr-201"; transcript_source "ensembl"; transcript_biotype "protein_coding"; exon_id "ENSRNOE00000248463"; exon_version "1"; tag "Ensembl_canonical";
1	ensembl	CDS	234260856	234261227	0	+	2	gene_id "ENSRNOG00000027491"; gene_version "6"; transcript_id "ENSRNOT00000035814"; transcript_version "5"; exon_number "6"; gene_name "Vldlr"; gene_source "ensembl"; gene_biotype "protein_coding"; transcript_name "Vldlr-201"; transcript_source "ensembl"; transcript_biotype "protein_coding"; protein_id "ENSRNOP00000036229"; protein_version "2"; tag "Ensembl_canonical";
1	ensembl	exon	234260856	234261227	0	+	.	gene_id "ENSRNOG00000027491"; gene_version "6"; transcript_id "ENSRNOT00000167761"; transcript_version "1"; exon_number "5"; gene_name "Vldlr"; gene_source "ensembl"; gene_biotype "protein_coding"; transcript_name "Vldlr-204"; transcript_source "ensembl"; transcript_biotype "protein_coding"; exon_id "ENSRNOE00000248463"; exon_version "1";
1	ensembl	CDS	234260856	234261227	0	+	2	gene_id "ENSRNOG00000027491"; gene_version "6"; transcript_id "ENSRNOT00000167761"; transcript_version "1"; exon_number "5"; gene_name "Vldlr"; gene_source "ensembl"; gene_biotype "protein_coding"; transcript_name "Vldlr-204"; transcript_source "ensembl"; transcript_biotype "protein_coding"; protein_id "ENSRNOP00000107234"; protein_version "1";
1	ENSEMBL114_rn	exon	234260856	234261227	57.9822101800457	+	.	gene_id "ENSRNOG00000027491"; transcript_id "ENSRNOG00000027491_tx_1"; exon_id "1_234260856_234261227_+"; exonnum "6"; txlen "3283";
1	ENSEMBL114_rn	exon	234260856	234261227	11.3167396477042	+	.	gene_id "ENSRNOG00000027491"; transcript_id "ENSRNOG00000027491_tx_10"; exon_id "1_234260856_234261227_+"; exonnum "6"; txlen "3241";
1	ENSEMBL114_rn	exon	234260856	234261227	8.49550147602538	+	.	gene_id "ENSRNOG00000027491"; transcript_id "ENSRNOG00000027491_tx_13"; exon_id "1_234260856_234261227_+"; exonnum "5"; txlen "3034";
1	ENSEMBL114_rn	exon	234260856	234261227	7.98610323509172	+	.	gene_id "ENSRNOG00000027491"; transcript_id "ENSRNOG00000027491_tx_14"; exon_id "1_234260856_234261227_+"; exonnum "5"; txlen "3118";
1	ENSEMBL114_rn	exon	234260856	234261227	3.0715687863553	+	.	gene_id "ENSRNOG00000027491"; transcript_id "ENSRNOG00000027491_tx_18"; exon_id "1_234260856_234261227_+"; exonnum "5"; txlen "3322";
1	ENSEMBL114_rn	exon	234260856	234261227	55.0742907691185	+	.	gene_id "ENSRNOG00000027491"; transcript_id "ENSRNOG00000027491_tx_2"; exon_id "1_234260856_234261227_+"; exonnum "6"; txlen "3367";
1	ENSEMBL114_rn	exon	234260856	234261227	2.80043205674501	+	.	gene_id "ENSRNOG00000027491"; transcript_id "ENSRNOG00000027491_tx_20"; exon_id "1_234260856_234261227_+"; exonnum "6"; txlen "3319";
1	ENSEMBL114_rn	exon	234260856	234261227	2.71731128228049	+	.	gene_id "ENSRNOG00000027491"; transcript_id "ENSRNOG00000027491_tx_21"; exon_id "1_234260856_234261227_+"; exonnum "6"; txlen "3403";
1	ENSEMBL114_rn	exon	234260856	234261227	2.66829186960231	+	.	gene_id "ENSRNOG00000027491"; transcript_id "ENSRNOG00000027491_tx_22"; exon_id "1_234260856_234261227_+"; exonnum "5"; txlen "3406";
1	ENSEMBL114_rn	exon	234260856	234261227	16.1975976738633	+	.	gene_id "ENSRNOG00000027491"; transcript_id "ENSRNOG00000027491_tx_5"; exon_id "1_234260856_234261227_+"; exonnum "6"; txlen "3445";
1	ENSEMBL114_rn	exon	234260856	234261227	15.750113125613	+	.	gene_id "ENSRNOG00000027491"; transcript_id "ENSRNOG00000027491_tx_6"; exon_id "1_234260856_234261227_+"; exonnum "6"; txlen "3529";
1	ENSEMBL114_rn	exon	234260856	234261227	13.1087004020721	+	.	gene_id "ENSRNOG00000027491"; transcript_id "ENSRNOG00000027491_tx_7"; exon_id "1_234260856_234261227_+"; exonnum "5"; txlen "3160";
1	ENSEMBL114_rn	exon	234260856	234261227	11.9353543951572	+	.	gene_id "ENSRNOG00000027491"; transcript_id "ENSRNOG00000027491_tx_8"; exon_id "1_234260856_234261227_+"; exonnum "6"; txlen "3157";
1	ENSEMBL114_rn	exon	234260856	234261227	11.7981943998959	+	.	gene_id "ENSRNOG00000027491"; transcript_id "ENSRNOG00000027491_tx_9"; exon_id "1_234260856_234261227_+"; exonnum "5"; txlen "3244";
1	ensembl	exon	234261313	234261435	0	+	.	gene_id "ENSRNOG00000027491"; gene_version "6"; transcript_id "ENSRNOT00000149801"; transcript_version "1"; exon_number "7"; gene_name "Vldlr"; gene_source "ensembl"; gene_biotype "protein_coding"; transcript_name "Vldlr-203"; transcript_source "ensembl"; transcript_biotype "protein_coding"; exon_id "ENSRNOE00000248454"; exon_version "1";
1	ensembl	CDS	234261313	234261435	0	+	2	gene_id "ENSRNOG00000027491"; gene_version "6"; transcript_id "ENSRNOT00000149801"; transcript_version "1"; exon_number "7"; gene_name "Vldlr"; gene_source "ensembl"; gene_biotype "protein_coding"; transcript_name "Vldlr-203"; transcript_source "ensembl"; transcript_biotype "protein_coding"; protein_id "ENSRNOP00000105813"; protein_version "1";
1	ensembl	exon	234261313	234261435	0	+	.	gene_id "ENSRNOG00000027491"; gene_version "6"; transcript_id "ENSRNOT00000106818"; transcript_version "2"; exon_number "7"; gene_name "Vldlr"; gene_source "ensembl"; gene_biotype "protein_coding"; transcript_name "Vldlr-202"; transcript_source "ensembl"; transcript_biotype "protein_coding"; exon_id "ENSRNOE00000248454"; exon_version "1";
1	ensembl	CDS	234261313	234261435	0	+	2	gene_id "ENSRNOG00000027491"; gene_version "6"; transcript_id "ENSRNOT00000106818"; transcript_version "2"; exon_number "7"; gene_name "Vldlr"; gene_source "ensembl"; gene_biotype "protein_coding"; transcript_name "Vldlr-202"; transcript_source "ensembl"; transcript_biotype "protein_coding"; protein_id "ENSRNOP00000091849"; protein_version "1";
1	ensembl	exon	234261313	234261435	0	+	.	gene_id "ENSRNOG00000027491"; gene_version "6"; transcript_id "ENSRNOT00000035814"; transcript_version "5"; exon_number "7"; gene_name "Vldlr"; gene_source "ensembl"; gene_biotype "protein_coding"; transcript_name "Vldlr-201"; transcript_source "ensembl"; transcript_biotype "protein_coding"; exon_id "ENSRNOE00000248454"; exon_version "1"; tag "Ensembl_canonical";
1	ensembl	CDS	234261313	234261435	0	+	2	gene_id "ENSRNOG00000027491"; gene_version "6"; transcript_id "ENSRNOT00000035814"; transcript_version "5"; exon_number "7"; gene_name "Vldlr"; gene_source "ensembl"; gene_biotype "protein_coding"; transcript_name "Vldlr-201"; transcript_source "ensembl"; transcript_biotype "protein_coding"; protein_id "ENSRNOP00000036229"; protein_version "2"; tag "Ensembl_canonical";
1	ensembl	exon	234261313	234261435	0	+	.	gene_id "ENSRNOG00000027491"; gene_version "6"; transcript_id "ENSRNOT00000167761"; transcript_version "1"; exon_number "6"; gene_name "Vldlr"; gene_source "ensembl"; gene_biotype "protein_coding"; transcript_name "Vldlr-204"; transcript_source "ensembl"; transcript_biotype "protein_coding"; exon_id "ENSRNOE00000248454"; exon_version "1";
1	ensembl	CDS	234261313	234261435	0	+	2	gene_id "ENSRNOG00000027491"; gene_version "6"; transcript_id "ENSRNOT00000167761"; transcript_version "1"; exon_number "6"; gene_name "Vldlr"; gene_source "ensembl"; gene_biotype "protein_coding"; transcript_name "Vldlr-204"; transcript_source "ensembl"; transcript_biotype "protein_coding"; protein_id "ENSRNOP00000107234"; protein_version "1";
1	ENSEMBL114_rn	exon	234261313	234261435	57.9822101800457	+	.	gene_id "ENSRNOG00000027491"; transcript_id "ENSRNOG00000027491_tx_1"; exon_id "1_234261313_234261435_+"; exonnum "7"; txlen "3283";
1	ENSEMBL114_rn	exon	234261313	234261435	11.3167396477042	+	.	gene_id "ENSRNOG00000027491"; transcript_id "ENSRNOG00000027491_tx_10"; exon_id "1_234261313_234261435_+"; exonnum "7"; txlen "3241";
1	ENSEMBL114_rn	exon	234261313	234261435	8.49550147602538	+	.	gene_id "ENSRNOG00000027491"; transcript_id "ENSRNOG00000027491_tx_13"; exon_id "1_234261313_234261435_+"; exonnum "6"; txlen "3034";
1	ENSEMBL114_rn	exon	234261313	234261435	7.98610323509172	+	.	gene_id "ENSRNOG00000027491"; transcript_id "ENSRNOG00000027491_tx_14"; exon_id "1_234261313_234261435_+"; exonnum "6"; txlen "3118";
1	ENSEMBL114_rn	exon	234261313	234261435	3.0715687863553	+	.	gene_id "ENSRNOG00000027491"; transcript_id "ENSRNOG00000027491_tx_18"; exon_id "1_234261313_234261435_+"; exonnum "6"; txlen "3322";
1	ENSEMBL114_rn	exon	234261313	234261435	55.0742907691185	+	.	gene_id "ENSRNOG00000027491"; transcript_id "ENSRNOG00000027491_tx_2"; exon_id "1_234261313_234261435_+"; exonnum "7"; txlen "3367";
1	ENSEMBL114_rn	exon	234261313	234261435	2.80043205674501	+	.	gene_id "ENSRNOG00000027491"; transcript_id "ENSRNOG00000027491_tx_20"; exon_id "1_234261313_234261435_+"; exonnum "7"; txlen "3319";
1	ENSEMBL114_rn	exon	234261313	234261435	2.71731128228049	+	.	gene_id "ENSRNOG00000027491"; transcript_id "ENSRNOG00000027491_tx_21"; exon_id "1_234261313_234261435_+"; exonnum "7"; txlen "3403";
1	ENSEMBL114_rn	exon	234261313	234261435	2.66829186960231	+	.	gene_id "ENSRNOG00000027491"; transcript_id "ENSRNOG00000027491_tx_22"; exon_id "1_234261313_234261435_+"; exonnum "6"; txlen "3406";
1	ENSEMBL114_rn	exon	234261313	234261435	16.1975976738633	+	.	gene_id "ENSRNOG00000027491"; transcript_id "ENSRNOG00000027491_tx_5"; exon_id "1_234261313_234261435_+"; exonnum "7"; txlen "3445";
1	ENSEMBL114_rn	exon	234261313	234261435	15.750113125613	+	.	gene_id "ENSRNOG00000027491"; transcript_id "ENSRNOG00000027491_tx_6"; exon_id "1_234261313_234261435_+"; exonnum "7"; txlen "3529";
1	ENSEMBL114_rn	exon	234261313	234261435	13.1087004020721	+	.	gene_id "ENSRNOG00000027491"; transcript_id "ENSRNOG00000027491_tx_7"; exon_id "1_234261313_234261435_+"; exonnum "6"; txlen "3160";
1	ENSEMBL114_rn	exon	234261313	234261435	11.9353543951572	+	.	gene_id "ENSRNOG00000027491"; transcript_id "ENSRNOG00000027491_tx_8"; exon_id "1_234261313_234261435_+"; exonnum "7"; txlen "3157";
1	ENSEMBL114_rn	exon	234261313	234261435	11.7981943998959	+	.	gene_id "ENSRNOG00000027491"; transcript_id "ENSRNOG00000027491_tx_9"; exon_id "1_234261313_234261435_+"; exonnum "6"; txlen "3244";
1	ensembl	exon	234261529	234261651	0	+	.	gene_id "ENSRNOG00000027491"; gene_version "6"; transcript_id "ENSRNOT00000149801"; transcript_version "1"; exon_number "8"; gene_name "Vldlr"; gene_source "ensembl"; gene_biotype "protein_coding"; transcript_name "Vldlr-203"; transcript_source "ensembl"; transcript_biotype "protein_coding"; exon_id "ENSRNOE00000248446"; exon_version "1";
1	ensembl	CDS	234261529	234261651	0	+	2	gene_id "ENSRNOG00000027491"; gene_version "6"; transcript_id "ENSRNOT00000149801"; transcript_version "1"; exon_number "8"; gene_name "Vldlr"; gene_source "ensembl"; gene_biotype "protein_coding"; transcript_name "Vldlr-203"; transcript_source "ensembl"; transcript_biotype "protein_coding"; protein_id "ENSRNOP00000105813"; protein_version "1";
1	ensembl	exon	234261529	234261651	0	+	.	gene_id "ENSRNOG00000027491"; gene_version "6"; transcript_id "ENSRNOT00000106818"; transcript_version "2"; exon_number "8"; gene_name "Vldlr"; gene_source "ensembl"; gene_biotype "protein_coding"; transcript_name "Vldlr-202"; transcript_source "ensembl"; transcript_biotype "protein_coding"; exon_id "ENSRNOE00000248446"; exon_version "1";
1	ensembl	CDS	234261529	234261651	0	+	2	gene_id "ENSRNOG00000027491"; gene_version "6"; transcript_id "ENSRNOT00000106818"; transcript_version "2"; exon_number "8"; gene_name "Vldlr"; gene_source "ensembl"; gene_biotype "protein_coding"; transcript_name "Vldlr-202"; transcript_source "ensembl"; transcript_biotype "protein_coding"; protein_id "ENSRNOP00000091849"; protein_version "1";
1	ensembl	exon	234261529	234261651	0	+	.	gene_id "ENSRNOG00000027491"; gene_version "6"; transcript_id "ENSRNOT00000035814"; transcript_version "5"; exon_number "8"; gene_name "Vldlr"; gene_source "ensembl"; gene_biotype "protein_coding"; transcript_name "Vldlr-201"; transcript_source "ensembl"; transcript_biotype "protein_coding"; exon_id "ENSRNOE00000248446"; exon_version "1"; tag "Ensembl_canonical";
1	ensembl	CDS	234261529	234261651	0	+	2	gene_id "ENSRNOG00000027491"; gene_version "6"; transcript_id "ENSRNOT00000035814"; transcript_version "5"; exon_number "8"; gene_name "Vldlr"; gene_source "ensembl"; gene_biotype "protein_coding"; transcript_name "Vldlr-201"; transcript_source "ensembl"; transcript_biotype "protein_coding"; protein_id "ENSRNOP00000036229"; protein_version "2"; tag "Ensembl_canonical";
1	ensembl	exon	234261529	234261651	0	+	.	gene_id "ENSRNOG00000027491"; gene_version "6"; transcript_id "ENSRNOT00000167761"; transcript_version "1"; exon_number "7"; gene_name "Vldlr"; gene_source "ensembl"; gene_biotype "protein_coding"; transcript_name "Vldlr-204"; transcript_source "ensembl"; transcript_biotype "protein_coding"; exon_id "ENSRNOE00000248446"; exon_version "1";
1	ensembl	CDS	234261529	234261651	0	+	2	gene_id "ENSRNOG00000027491"; gene_version "6"; transcript_id "ENSRNOT00000167761"; transcript_version "1"; exon_number "7"; gene_name "Vldlr"; gene_source "ensembl"; gene_biotype "protein_coding"; transcript_name "Vldlr-204"; transcript_source "ensembl"; transcript_biotype "protein_coding"; protein_id "ENSRNOP00000107234"; protein_version "1";
1	ENSEMBL114_rn	exon	234261529	234261651	57.9822101800457	+	.	gene_id "ENSRNOG00000027491"; transcript_id "ENSRNOG00000027491_tx_1"; exon_id "1_234261529_234261651_+"; exonnum "8"; txlen "3283";
1	ENSEMBL114_rn	exon	234261529	234261651	11.3167396477042	+	.	gene_id "ENSRNOG00000027491"; transcript_id "ENSRNOG00000027491_tx_10"; exon_id "1_234261529_234261651_+"; exonnum "8"; txlen "3241";
1	ENSEMBL114_rn	exon	234261529	234261651	8.49550147602538	+	.	gene_id "ENSRNOG00000027491"; transcript_id "ENSRNOG00000027491_tx_13"; exon_id "1_234261529_234261651_+"; exonnum "7"; txlen "3034";
1	ENSEMBL114_rn	exon	234261529	234261651	7.98610323509172	+	.	gene_id "ENSRNOG00000027491"; transcript_id "ENSRNOG00000027491_tx_14"; exon_id "1_234261529_234261651_+"; exonnum "7"; txlen "3118";
1	ENSEMBL114_rn	exon	234261529	234261651	3.0715687863553	+	.	gene_id "ENSRNOG00000027491"; transcript_id "ENSRNOG00000027491_tx_18"; exon_id "1_234261529_234261651_+"; exonnum "7"; txlen "3322";
1	ENSEMBL114_rn	exon	234261529	234261651	55.0742907691185	+	.	gene_id "ENSRNOG00000027491"; transcript_id "ENSRNOG00000027491_tx_2"; exon_id "1_234261529_234261651_+"; exonnum "8"; txlen "3367";
1	ENSEMBL114_rn	exon	234261529	234261651	2.80043205674501	+	.	gene_id "ENSRNOG00000027491"; transcript_id "ENSRNOG00000027491_tx_20"; exon_id "1_234261529_234261651_+"; exonnum "8"; txlen "3319";
1	ENSEMBL114_rn	exon	234261529	234261651	2.71731128228049	+	.	gene_id "ENSRNOG00000027491"; transcript_id "ENSRNOG00000027491_tx_21"; exon_id "1_234261529_234261651_+"; exonnum "8"; txlen "3403";
1	ENSEMBL114_rn	exon	234261529	234261651	2.66829186960231	+	.	gene_id "ENSRNOG00000027491"; transcript_id "ENSRNOG00000027491_tx_22"; exon_id "1_234261529_234261651_+"; exonnum "7"; txlen "3406";
1	ENSEMBL114_rn	exon	234261529	234261651	16.1975976738633	+	.	gene_id "ENSRNOG00000027491"; transcript_id "ENSRNOG00000027491_tx_5"; exon_id "1_234261529_234261651_+"; exonnum "8"; txlen "3445";
1	ENSEMBL114_rn	exon	234261529	234261651	15.750113125613	+	.	gene_id "ENSRNOG00000027491"; transcript_id "ENSRNOG00000027491_tx_6"; exon_id "1_234261529_234261651_+"; exonnum "8"; txlen "3529";
1	ENSEMBL114_rn	exon	234261529	234261651	13.1087004020721	+	.	gene_id "ENSRNOG00000027491"; transcript_id "ENSRNOG00000027491_tx_7"; exon_id "1_234261529_234261651_+"; exonnum "7"; txlen "3160";
1	ENSEMBL114_rn	exon	234261529	234261651	11.9353543951572	+	.	gene_id "ENSRNOG00000027491"; transcript_id "ENSRNOG00000027491_tx_8"; exon_id "1_234261529_234261651_+"; exonnum "8"; txlen "3157";
1	ENSEMBL114_rn	exon	234261529	234261651	11.7981943998959	+	.	gene_id "ENSRNOG00000027491"; transcript_id "ENSRNOG00000027491_tx_9"; exon_id "1_234261529_234261651_+"; exonnum "7"; txlen "3244";
1	ensembl	exon	234262228	234262347	0	+	.	gene_id "ENSRNOG00000027491"; gene_version "6"; transcript_id "ENSRNOT00000149801"; transcript_version "1"; exon_number "9"; gene_name "Vldlr"; gene_source "ensembl"; gene_biotype "protein_coding"; transcript_name "Vldlr-203"; transcript_source "ensembl"; transcript_biotype "protein_coding"; exon_id "ENSRNOE00000248436"; exon_version "1";
1	ensembl	CDS	234262228	234262347	0	+	2	gene_id "ENSRNOG00000027491"; gene_version "6"; transcript_id "ENSRNOT00000149801"; transcript_version "1"; exon_number "9"; gene_name "Vldlr"; gene_source "ensembl"; gene_biotype "protein_coding"; transcript_name "Vldlr-203"; transcript_source "ensembl"; transcript_biotype "protein_coding"; protein_id "ENSRNOP00000105813"; protein_version "1";
1	ensembl	exon	234262228	234262347	0	+	.	gene_id "ENSRNOG00000027491"; gene_version "6"; transcript_id "ENSRNOT00000106818"; transcript_version "2"; exon_number "9"; gene_name "Vldlr"; gene_source "ensembl"; gene_biotype "protein_coding"; transcript_name "Vldlr-202"; transcript_source "ensembl"; transcript_biotype "protein_coding"; exon_id "ENSRNOE00000248436"; exon_version "1";
1	ensembl	CDS	234262228	234262347	0	+	2	gene_id "ENSRNOG00000027491"; gene_version "6"; transcript_id "ENSRNOT00000106818"; transcript_version "2"; exon_number "9"; gene_name "Vldlr"; gene_source "ensembl"; gene_biotype "protein_coding"; transcript_name "Vldlr-202"; transcript_source "ensembl"; transcript_biotype "protein_coding"; protein_id "ENSRNOP00000091849"; protein_version "1";
1	ensembl	exon	234262228	234262347	0	+	.	gene_id "ENSRNOG00000027491"; gene_version "6"; transcript_id "ENSRNOT00000035814"; transcript_version "5"; exon_number "9"; gene_name "Vldlr"; gene_source "ensembl"; gene_biotype "protein_coding"; transcript_name "Vldlr-201"; transcript_source "ensembl"; transcript_biotype "protein_coding"; exon_id "ENSRNOE00000248436"; exon_version "1"; tag "Ensembl_canonical";
1	ensembl	CDS	234262228	234262347	0	+	2	gene_id "ENSRNOG00000027491"; gene_version "6"; transcript_id "ENSRNOT00000035814"; transcript_version "5"; exon_number "9"; gene_name "Vldlr"; gene_source "ensembl"; gene_biotype "protein_coding"; transcript_name "Vldlr-201"; transcript_source "ensembl"; transcript_biotype "protein_coding"; protein_id "ENSRNOP00000036229"; protein_version "2"; tag "Ensembl_canonical";
1	ensembl	exon	234262228	234262347	0	+	.	gene_id "ENSRNOG00000027491"; gene_version "6"; transcript_id "ENSRNOT00000167761"; transcript_version "1"; exon_number "8"; gene_name "Vldlr"; gene_source "ensembl"; gene_biotype "protein_coding"; transcript_name "Vldlr-204"; transcript_source "ensembl"; transcript_biotype "protein_coding"; exon_id "ENSRNOE00000248436"; exon_version "1";
1	ensembl	CDS	234262228	234262347	0	+	2	gene_id "ENSRNOG00000027491"; gene_version "6"; transcript_id "ENSRNOT00000167761"; transcript_version "1"; exon_number "8"; gene_name "Vldlr"; gene_source "ensembl"; gene_biotype "protein_coding"; transcript_name "Vldlr-204"; transcript_source "ensembl"; transcript_biotype "protein_coding"; protein_id "ENSRNOP00000107234"; protein_version "1";
1	ENSEMBL114_rn	exon	234262228	234262347	57.9822101800457	+	.	gene_id "ENSRNOG00000027491"; transcript_id "ENSRNOG00000027491_tx_1"; exon_id "1_234262228_234262347_+"; exonnum "9"; txlen "3283";
1	ENSEMBL114_rn	exon	234262228	234262347	11.3167396477042	+	.	gene_id "ENSRNOG00000027491"; transcript_id "ENSRNOG00000027491_tx_10"; exon_id "1_234262228_234262347_+"; exonnum "9"; txlen "3241";
1	ENSEMBL114_rn	exon	234262228	234262347	8.49550147602538	+	.	gene_id "ENSRNOG00000027491"; transcript_id "ENSRNOG00000027491_tx_13"; exon_id "1_234262228_234262347_+"; exonnum "8"; txlen "3034";
1	ENSEMBL114_rn	exon	234262228	234262347	7.98610323509172	+	.	gene_id "ENSRNOG00000027491"; transcript_id "ENSRNOG00000027491_tx_14"; exon_id "1_234262228_234262347_+"; exonnum "8"; txlen "3118";
1	ENSEMBL114_rn	exon	234262228	234262347	3.0715687863553	+	.	gene_id "ENSRNOG00000027491"; transcript_id "ENSRNOG00000027491_tx_18"; exon_id "1_234262228_234262347_+"; exonnum "8"; txlen "3322";
1	ENSEMBL114_rn	exon	234262228	234262347	55.0742907691185	+	.	gene_id "ENSRNOG00000027491"; transcript_id "ENSRNOG00000027491_tx_2"; exon_id "1_234262228_234262347_+"; exonnum "9"; txlen "3367";
1	ENSEMBL114_rn	exon	234262228	234262347	2.80043205674501	+	.	gene_id "ENSRNOG00000027491"; transcript_id "ENSRNOG00000027491_tx_20"; exon_id "1_234262228_234262347_+"; exonnum "9"; txlen "3319";
1	ENSEMBL114_rn	exon	234262228	234262347	2.71731128228049	+	.	gene_id "ENSRNOG00000027491"; transcript_id "ENSRNOG00000027491_tx_21"; exon_id "1_234262228_234262347_+"; exonnum "9"; txlen "3403";
1	ENSEMBL114_rn	exon	234262228	234262347	2.66829186960231	+	.	gene_id "ENSRNOG00000027491"; transcript_id "ENSRNOG00000027491_tx_22"; exon_id "1_234262228_234262347_+"; exonnum "8"; txlen "3406";
1	ENSEMBL114_rn	exon	234262228	234262347	16.1975976738633	+	.	gene_id "ENSRNOG00000027491"; transcript_id "ENSRNOG00000027491_tx_5"; exon_id "1_234262228_234262347_+"; exonnum "9"; txlen "3445";
1	ENSEMBL114_rn	exon	234262228	234262347	15.750113125613	+	.	gene_id "ENSRNOG00000027491"; transcript_id "ENSRNOG00000027491_tx_6"; exon_id "1_234262228_234262347_+"; exonnum "9"; txlen "3529";
1	ENSEMBL114_rn	exon	234262228	234262347	13.1087004020721	+	.	gene_id "ENSRNOG00000027491"; transcript_id "ENSRNOG00000027491_tx_7"; exon_id "1_234262228_234262347_+"; exonnum "8"; txlen "3160";
1	ENSEMBL114_rn	exon	234262228	234262347	11.9353543951572	+	.	gene_id "ENSRNOG00000027491"; transcript_id "ENSRNOG00000027491_tx_8"; exon_id "1_234262228_234262347_+"; exonnum "9"; txlen "3157";
1	ENSEMBL114_rn	exon	234262228	234262347	11.7981943998959	+	.	gene_id "ENSRNOG00000027491"; transcript_id "ENSRNOG00000027491_tx_9"; exon_id "1_234262228_234262347_+"; exonnum "8"; txlen "3244";
1	ensembl	exon	234262451	234262576	0	+	.	gene_id "ENSRNOG00000027491"; gene_version "6"; transcript_id "ENSRNOT00000149801"; transcript_version "1"; exon_number "10"; gene_name "Vldlr"; gene_source "ensembl"; gene_biotype "protein_coding"; transcript_name "Vldlr-203"; transcript_source "ensembl"; transcript_biotype "protein_coding"; exon_id "ENSRNOE00000248430"; exon_version "1";
1	ensembl	CDS	234262451	234262576	0	+	2	gene_id "ENSRNOG00000027491"; gene_version "6"; transcript_id "ENSRNOT00000149801"; transcript_version "1"; exon_number "10"; gene_name "Vldlr"; gene_source "ensembl"; gene_biotype "protein_coding"; transcript_name "Vldlr-203"; transcript_source "ensembl"; transcript_biotype "protein_coding"; protein_id "ENSRNOP00000105813"; protein_version "1";
1	ensembl	exon	234262451	234262576	0	+	.	gene_id "ENSRNOG00000027491"; gene_version "6"; transcript_id "ENSRNOT00000035814"; transcript_version "5"; exon_number "10"; gene_name "Vldlr"; gene_source "ensembl"; gene_biotype "protein_coding"; transcript_name "Vldlr-201"; transcript_source "ensembl"; transcript_biotype "protein_coding"; exon_id "ENSRNOE00000248430"; exon_version "1"; tag "Ensembl_canonical";
1	ensembl	CDS	234262451	234262576	0	+	2	gene_id "ENSRNOG00000027491"; gene_version "6"; transcript_id "ENSRNOT00000035814"; transcript_version "5"; exon_number "10"; gene_name "Vldlr"; gene_source "ensembl"; gene_biotype "protein_coding"; transcript_name "Vldlr-201"; transcript_source "ensembl"; transcript_biotype "protein_coding"; protein_id "ENSRNOP00000036229"; protein_version "2"; tag "Ensembl_canonical";
1	ensembl	exon	234262451	234262576	0	+	.	gene_id "ENSRNOG00000027491"; gene_version "6"; transcript_id "ENSRNOT00000167761"; transcript_version "1"; exon_number "9"; gene_name "Vldlr"; gene_source "ensembl"; gene_biotype "protein_coding"; transcript_name "Vldlr-204"; transcript_source "ensembl"; transcript_biotype "protein_coding"; exon_id "ENSRNOE00000248430"; exon_version "1";
1	ensembl	CDS	234262451	234262576	0	+	2	gene_id "ENSRNOG00000027491"; gene_version "6"; transcript_id "ENSRNOT00000167761"; transcript_version "1"; exon_number "9"; gene_name "Vldlr"; gene_source "ensembl"; gene_biotype "protein_coding"; transcript_name "Vldlr-204"; transcript_source "ensembl"; transcript_biotype "protein_coding"; protein_id "ENSRNOP00000107234"; protein_version "1";
1	ENSEMBL114_rn	exon	234262451	234262576	57.9822101800457	+	.	gene_id "ENSRNOG00000027491"; transcript_id "ENSRNOG00000027491_tx_1"; exon_id "1_234262451_234262576_+"; exonnum "10"; txlen "3283";
1	ENSEMBL114_rn	exon	234262451	234262576	3.0715687863553	+	.	gene_id "ENSRNOG00000027491"; transcript_id "ENSRNOG00000027491_tx_18"; exon_id "1_234262451_234262576_+"; exonnum "9"; txlen "3322";
1	ENSEMBL114_rn	exon	234262451	234262576	55.0742907691185	+	.	gene_id "ENSRNOG00000027491"; transcript_id "ENSRNOG00000027491_tx_2"; exon_id "1_234262451_234262576_+"; exonnum "10"; txlen "3367";
1	ENSEMBL114_rn	exon	234262451	234262576	2.66829186960231	+	.	gene_id "ENSRNOG00000027491"; transcript_id "ENSRNOG00000027491_tx_22"; exon_id "1_234262451_234262576_+"; exonnum "9"; txlen "3406";
1	ENSEMBL114_rn	exon	234262451	234262576	16.1975976738633	+	.	gene_id "ENSRNOG00000027491"; transcript_id "ENSRNOG00000027491_tx_5"; exon_id "1_234262451_234262576_+"; exonnum "10"; txlen "3445";
1	ENSEMBL114_rn	exon	234262451	234262576	15.750113125613	+	.	gene_id "ENSRNOG00000027491"; transcript_id "ENSRNOG00000027491_tx_6"; exon_id "1_234262451_234262576_+"; exonnum "10"; txlen "3529";
1	ENSEMBL114_rn	exon	234262451	234262576	13.1087004020721	+	.	gene_id "ENSRNOG00000027491"; transcript_id "ENSRNOG00000027491_tx_7"; exon_id "1_234262451_234262576_+"; exonnum "9"; txlen "3160";
1	ENSEMBL114_rn	exon	234262451	234262576	11.7981943998959	+	.	gene_id "ENSRNOG00000027491"; transcript_id "ENSRNOG00000027491_tx_9"; exon_id "1_234262451_234262576_+"; exonnum "9"; txlen "3244";
1	ensembl	exon	234263061	234263232	0	+	.	gene_id "ENSRNOG00000027491"; gene_version "6"; transcript_id "ENSRNOT00000149801"; transcript_version "1"; exon_number "11"; gene_name "Vldlr"; gene_source "ensembl"; gene_biotype "protein_coding"; transcript_name "Vldlr-203"; transcript_source "ensembl"; transcript_biotype "protein_coding"; exon_id "ENSRNOE00000248421"; exon_version "1";
1	ensembl	CDS	234263061	234263232	0	+	2	gene_id "ENSRNOG00000027491"; gene_version "6"; transcript_id "ENSRNOT00000149801"; transcript_version "1"; exon_number "11"; gene_name "Vldlr"; gene_source "ensembl"; gene_biotype "protein_coding"; transcript_name "Vldlr-203"; transcript_source "ensembl"; transcript_biotype "protein_coding"; protein_id "ENSRNOP00000105813"; protein_version "1";
1	ensembl	exon	234263061	234263232	0	+	.	gene_id "ENSRNOG00000027491"; gene_version "6"; transcript_id "ENSRNOT00000106818"; transcript_version "2"; exon_number "10"; gene_name "Vldlr"; gene_source "ensembl"; gene_biotype "protein_coding"; transcript_name "Vldlr-202"; transcript_source "ensembl"; transcript_biotype "protein_coding"; exon_id "ENSRNOE00000248421"; exon_version "1";
1	ensembl	CDS	234263061	234263232	0	+	2	gene_id "ENSRNOG00000027491"; gene_version "6"; transcript_id "ENSRNOT00000106818"; transcript_version "2"; exon_number "10"; gene_name "Vldlr"; gene_source "ensembl"; gene_biotype "protein_coding"; transcript_name "Vldlr-202"; transcript_source "ensembl"; transcript_biotype "protein_coding"; protein_id "ENSRNOP00000091849"; protein_version "1";
1	ensembl	exon	234263061	234263232	0	+	.	gene_id "ENSRNOG00000027491"; gene_version "6"; transcript_id "ENSRNOT00000035814"; transcript_version "5"; exon_number "11"; gene_name "Vldlr"; gene_source "ensembl"; gene_biotype "protein_coding"; transcript_name "Vldlr-201"; transcript_source "ensembl"; transcript_biotype "protein_coding"; exon_id "ENSRNOE00000248421"; exon_version "1"; tag "Ensembl_canonical";
1	ensembl	CDS	234263061	234263232	0	+	2	gene_id "ENSRNOG00000027491"; gene_version "6"; transcript_id "ENSRNOT00000035814"; transcript_version "5"; exon_number "11"; gene_name "Vldlr"; gene_source "ensembl"; gene_biotype "protein_coding"; transcript_name "Vldlr-201"; transcript_source "ensembl"; transcript_biotype "protein_coding"; protein_id "ENSRNOP00000036229"; protein_version "2"; tag "Ensembl_canonical";
1	ensembl	exon	234263061	234263232	0	+	.	gene_id "ENSRNOG00000027491"; gene_version "6"; transcript_id "ENSRNOT00000167761"; transcript_version "1"; exon_number "10"; gene_name "Vldlr"; gene_source "ensembl"; gene_biotype "protein_coding"; transcript_name "Vldlr-204"; transcript_source "ensembl"; transcript_biotype "protein_coding"; exon_id "ENSRNOE00000248421"; exon_version "1";
1	ensembl	CDS	234263061	234263232	0	+	2	gene_id "ENSRNOG00000027491"; gene_version "6"; transcript_id "ENSRNOT00000167761"; transcript_version "1"; exon_number "10"; gene_name "Vldlr"; gene_source "ensembl"; gene_biotype "protein_coding"; transcript_name "Vldlr-204"; transcript_source "ensembl"; transcript_biotype "protein_coding"; protein_id "ENSRNOP00000107234"; protein_version "1";
1	ENSEMBL114_rn	exon	234263061	234263232	57.9822101800457	+	.	gene_id "ENSRNOG00000027491"; transcript_id "ENSRNOG00000027491_tx_1"; exon_id "1_234263061_234263232_+"; exonnum "11"; txlen "3283";
1	ENSEMBL114_rn	exon	234263061	234263232	11.3167396477042	+	.	gene_id "ENSRNOG00000027491"; transcript_id "ENSRNOG00000027491_tx_10"; exon_id "1_234263061_234263232_+"; exonnum "10"; txlen "3241";
1	ENSEMBL114_rn	exon	234263061	234263232	8.49550147602538	+	.	gene_id "ENSRNOG00000027491"; transcript_id "ENSRNOG00000027491_tx_13"; exon_id "1_234263061_234263232_+"; exonnum "9"; txlen "3034";
1	ENSEMBL114_rn	exon	234263061	234263232	7.98610323509172	+	.	gene_id "ENSRNOG00000027491"; transcript_id "ENSRNOG00000027491_tx_14"; exon_id "1_234263061_234263232_+"; exonnum "9"; txlen "3118";
1	ENSEMBL114_rn	exon	234263061	234263232	3.0715687863553	+	.	gene_id "ENSRNOG00000027491"; transcript_id "ENSRNOG00000027491_tx_18"; exon_id "1_234263061_234263232_+"; exonnum "10"; txlen "3322";
1	ENSEMBL114_rn	exon	234263061	234263232	55.0742907691185	+	.	gene_id "ENSRNOG00000027491"; transcript_id "ENSRNOG00000027491_tx_2"; exon_id "1_234263061_234263232_+"; exonnum "11"; txlen "3367";
1	ENSEMBL114_rn	exon	234263061	234263232	2.80043205674501	+	.	gene_id "ENSRNOG00000027491"; transcript_id "ENSRNOG00000027491_tx_20"; exon_id "1_234263061_234263232_+"; exonnum "10"; txlen "3319";
1	ENSEMBL114_rn	exon	234263061	234263232	2.71731128228049	+	.	gene_id "ENSRNOG00000027491"; transcript_id "ENSRNOG00000027491_tx_21"; exon_id "1_234263061_234263232_+"; exonnum "10"; txlen "3403";
1	ENSEMBL114_rn	exon	234263061	234263232	2.66829186960231	+	.	gene_id "ENSRNOG00000027491"; transcript_id "ENSRNOG00000027491_tx_22"; exon_id "1_234263061_234263232_+"; exonnum "10"; txlen "3406";
1	ENSEMBL114_rn	exon	234263061	234263232	16.1975976738633	+	.	gene_id "ENSRNOG00000027491"; transcript_id "ENSRNOG00000027491_tx_5"; exon_id "1_234263061_234263232_+"; exonnum "11"; txlen "3445";
1	ENSEMBL114_rn	exon	234263061	234263232	15.750113125613	+	.	gene_id "ENSRNOG00000027491"; transcript_id "ENSRNOG00000027491_tx_6"; exon_id "1_234263061_234263232_+"; exonnum "11"; txlen "3529";
1	ENSEMBL114_rn	exon	234263061	234263232	13.1087004020721	+	.	gene_id "ENSRNOG00000027491"; transcript_id "ENSRNOG00000027491_tx_7"; exon_id "1_234263061_234263232_+"; exonnum "10"; txlen "3160";
1	ENSEMBL114_rn	exon	234263061	234263232	11.9353543951572	+	.	gene_id "ENSRNOG00000027491"; transcript_id "ENSRNOG00000027491_tx_8"; exon_id "1_234263061_234263232_+"; exonnum "10"; txlen "3157";
1	ENSEMBL114_rn	exon	234263061	234263232	11.7981943998959	+	.	gene_id "ENSRNOG00000027491"; transcript_id "ENSRNOG00000027491_tx_9"; exon_id "1_234263061_234263232_+"; exonnum "10"; txlen "3244";
1	ensembl	exon	234263806	234264024	0	+	.	gene_id "ENSRNOG00000027491"; gene_version "6"; transcript_id "ENSRNOT00000149801"; transcript_version "1"; exon_number "12"; gene_name "Vldlr"; gene_source "ensembl"; gene_biotype "protein_coding"; transcript_name "Vldlr-203"; transcript_source "ensembl"; transcript_biotype "protein_coding"; exon_id "ENSRNOE00000248417"; exon_version "1";
1	ensembl	CDS	234263806	234264024	0	+	1	gene_id "ENSRNOG00000027491"; gene_version "6"; transcript_id "ENSRNOT00000149801"; transcript_version "1"; exon_number "12"; gene_name "Vldlr"; gene_source "ensembl"; gene_biotype "protein_coding"; transcript_name "Vldlr-203"; transcript_source "ensembl"; transcript_biotype "protein_coding"; protein_id "ENSRNOP00000105813"; protein_version "1";
1	ensembl	exon	234263806	234264024	0	+	.	gene_id "ENSRNOG00000027491"; gene_version "6"; transcript_id "ENSRNOT00000106818"; transcript_version "2"; exon_number "11"; gene_name "Vldlr"; gene_source "ensembl"; gene_biotype "protein_coding"; transcript_name "Vldlr-202"; transcript_source "ensembl"; transcript_biotype "protein_coding"; exon_id "ENSRNOE00000248417"; exon_version "1";
1	ensembl	CDS	234263806	234264024	0	+	1	gene_id "ENSRNOG00000027491"; gene_version "6"; transcript_id "ENSRNOT00000106818"; transcript_version "2"; exon_number "11"; gene_name "Vldlr"; gene_source "ensembl"; gene_biotype "protein_coding"; transcript_name "Vldlr-202"; transcript_source "ensembl"; transcript_biotype "protein_coding"; protein_id "ENSRNOP00000091849"; protein_version "1";
1	ensembl	exon	234263806	234264024	0	+	.	gene_id "ENSRNOG00000027491"; gene_version "6"; transcript_id "ENSRNOT00000035814"; transcript_version "5"; exon_number "12"; gene_name "Vldlr"; gene_source "ensembl"; gene_biotype "protein_coding"; transcript_name "Vldlr-201"; transcript_source "ensembl"; transcript_biotype "protein_coding"; exon_id "ENSRNOE00000248417"; exon_version "1"; tag "Ensembl_canonical";
1	ensembl	CDS	234263806	234264024	0	+	1	gene_id "ENSRNOG00000027491"; gene_version "6"; transcript_id "ENSRNOT00000035814"; transcript_version "5"; exon_number "12"; gene_name "Vldlr"; gene_source "ensembl"; gene_biotype "protein_coding"; transcript_name "Vldlr-201"; transcript_source "ensembl"; transcript_biotype "protein_coding"; protein_id "ENSRNOP00000036229"; protein_version "2"; tag "Ensembl_canonical";
1	ensembl	exon	234263806	234264024	0	+	.	gene_id "ENSRNOG00000027491"; gene_version "6"; transcript_id "ENSRNOT00000167761"; transcript_version "1"; exon_number "11"; gene_name "Vldlr"; gene_source "ensembl"; gene_biotype "protein_coding"; transcript_name "Vldlr-204"; transcript_source "ensembl"; transcript_biotype "protein_coding"; exon_id "ENSRNOE00000248417"; exon_version "1";
1	ensembl	CDS	234263806	234264024	0	+	1	gene_id "ENSRNOG00000027491"; gene_version "6"; transcript_id "ENSRNOT00000167761"; transcript_version "1"; exon_number "11"; gene_name "Vldlr"; gene_source "ensembl"; gene_biotype "protein_coding"; transcript_name "Vldlr-204"; transcript_source "ensembl"; transcript_biotype "protein_coding"; protein_id "ENSRNOP00000107234"; protein_version "1";
1	ENSEMBL114_rn	exon	234263806	234264024	57.9822101800457	+	.	gene_id "ENSRNOG00000027491"; transcript_id "ENSRNOG00000027491_tx_1"; exon_id "1_234263806_234264024_+"; exonnum "12"; txlen "3283";
1	ENSEMBL114_rn	exon	234263806	234264024	11.3167396477042	+	.	gene_id "ENSRNOG00000027491"; transcript_id "ENSRNOG00000027491_tx_10"; exon_id "1_234263806_234264024_+"; exonnum "11"; txlen "3241";
1	ENSEMBL114_rn	exon	234263806	234264024	8.49550147602538	+	.	gene_id "ENSRNOG00000027491"; transcript_id "ENSRNOG00000027491_tx_13"; exon_id "1_234263806_234264024_+"; exonnum "10"; txlen "3034";
1	ENSEMBL114_rn	exon	234263806	234264024	7.98610323509172	+	.	gene_id "ENSRNOG00000027491"; transcript_id "ENSRNOG00000027491_tx_14"; exon_id "1_234263806_234264024_+"; exonnum "10"; txlen "3118";
1	ENSEMBL114_rn	exon	234263806	234264024	3.0715687863553	+	.	gene_id "ENSRNOG00000027491"; transcript_id "ENSRNOG00000027491_tx_18"; exon_id "1_234263806_234264024_+"; exonnum "11"; txlen "3322";
1	ENSEMBL114_rn	exon	234263806	234264024	55.0742907691185	+	.	gene_id "ENSRNOG00000027491"; transcript_id "ENSRNOG00000027491_tx_2"; exon_id "1_234263806_234264024_+"; exonnum "12"; txlen "3367";
1	ENSEMBL114_rn	exon	234263806	234264024	2.80043205674501	+	.	gene_id "ENSRNOG00000027491"; transcript_id "ENSRNOG00000027491_tx_20"; exon_id "1_234263806_234264024_+"; exonnum "11"; txlen "3319";
1	ENSEMBL114_rn	exon	234263806	234264024	2.71731128228049	+	.	gene_id "ENSRNOG00000027491"; transcript_id "ENSRNOG00000027491_tx_21"; exon_id "1_234263806_234264024_+"; exonnum "11"; txlen "3403";
1	ENSEMBL114_rn	exon	234263806	234264024	2.66829186960231	+	.	gene_id "ENSRNOG00000027491"; transcript_id "ENSRNOG00000027491_tx_22"; exon_id "1_234263806_234264024_+"; exonnum "11"; txlen "3406";
1	ENSEMBL114_rn	exon	234263806	234264024	16.1975976738633	+	.	gene_id "ENSRNOG00000027491"; transcript_id "ENSRNOG00000027491_tx_5"; exon_id "1_234263806_234264024_+"; exonnum "12"; txlen "3445";
1	ENSEMBL114_rn	exon	234263806	234264024	15.750113125613	+	.	gene_id "ENSRNOG00000027491"; transcript_id "ENSRNOG00000027491_tx_6"; exon_id "1_234263806_234264024_+"; exonnum "12"; txlen "3529";
1	ENSEMBL114_rn	exon	234263806	234264024	13.1087004020721	+	.	gene_id "ENSRNOG00000027491"; transcript_id "ENSRNOG00000027491_tx_7"; exon_id "1_234263806_234264024_+"; exonnum "11"; txlen "3160";
1	ENSEMBL114_rn	exon	234263806	234264024	11.9353543951572	+	.	gene_id "ENSRNOG00000027491"; transcript_id "ENSRNOG00000027491_tx_8"; exon_id "1_234263806_234264024_+"; exonnum "11"; txlen "3157";
1	ENSEMBL114_rn	exon	234263806	234264024	11.7981943998959	+	.	gene_id "ENSRNOG00000027491"; transcript_id "ENSRNOG00000027491_tx_9"; exon_id "1_234263806_234264024_+"; exonnum "11"; txlen "3244";
1	ensembl	exon	234265472	234265590	0	+	.	gene_id "ENSRNOG00000027491"; gene_version "6"; transcript_id "ENSRNOT00000149801"; transcript_version "1"; exon_number "13"; gene_name "Vldlr"; gene_source "ensembl"; gene_biotype "protein_coding"; transcript_name "Vldlr-203"; transcript_source "ensembl"; transcript_biotype "protein_coding"; exon_id "ENSRNOE00000248411"; exon_version "1";
1	ensembl	CDS	234265472	234265590	0	+	1	gene_id "ENSRNOG00000027491"; gene_version "6"; transcript_id "ENSRNOT00000149801"; transcript_version "1"; exon_number "13"; gene_name "Vldlr"; gene_source "ensembl"; gene_biotype "protein_coding"; transcript_name "Vldlr-203"; transcript_source "ensembl"; transcript_biotype "protein_coding"; protein_id "ENSRNOP00000105813"; protein_version "1";
1	ensembl	exon	234265472	234265590	0	+	.	gene_id "ENSRNOG00000027491"; gene_version "6"; transcript_id "ENSRNOT00000106818"; transcript_version "2"; exon_number "12"; gene_name "Vldlr"; gene_source "ensembl"; gene_biotype "protein_coding"; transcript_name "Vldlr-202"; transcript_source "ensembl"; transcript_biotype "protein_coding"; exon_id "ENSRNOE00000248411"; exon_version "1";
1	ensembl	CDS	234265472	234265590	0	+	1	gene_id "ENSRNOG00000027491"; gene_version "6"; transcript_id "ENSRNOT00000106818"; transcript_version "2"; exon_number "12"; gene_name "Vldlr"; gene_source "ensembl"; gene_biotype "protein_coding"; transcript_name "Vldlr-202"; transcript_source "ensembl"; transcript_biotype "protein_coding"; protein_id "ENSRNOP00000091849"; protein_version "1";
1	ensembl	exon	234265472	234265590	0	+	.	gene_id "ENSRNOG00000027491"; gene_version "6"; transcript_id "ENSRNOT00000035814"; transcript_version "5"; exon_number "13"; gene_name "Vldlr"; gene_source "ensembl"; gene_biotype "protein_coding"; transcript_name "Vldlr-201"; transcript_source "ensembl"; transcript_biotype "protein_coding"; exon_id "ENSRNOE00000248411"; exon_version "1"; tag "Ensembl_canonical";
1	ensembl	CDS	234265472	234265590	0	+	1	gene_id "ENSRNOG00000027491"; gene_version "6"; transcript_id "ENSRNOT00000035814"; transcript_version "5"; exon_number "13"; gene_name "Vldlr"; gene_source "ensembl"; gene_biotype "protein_coding"; transcript_name "Vldlr-201"; transcript_source "ensembl"; transcript_biotype "protein_coding"; protein_id "ENSRNOP00000036229"; protein_version "2"; tag "Ensembl_canonical";
1	ensembl	exon	234265472	234265590	0	+	.	gene_id "ENSRNOG00000027491"; gene_version "6"; transcript_id "ENSRNOT00000167761"; transcript_version "1"; exon_number "12"; gene_name "Vldlr"; gene_source "ensembl"; gene_biotype "protein_coding"; transcript_name "Vldlr-204"; transcript_source "ensembl"; transcript_biotype "protein_coding"; exon_id "ENSRNOE00000248411"; exon_version "1";
1	ensembl	CDS	234265472	234265590	0	+	1	gene_id "ENSRNOG00000027491"; gene_version "6"; transcript_id "ENSRNOT00000167761"; transcript_version "1"; exon_number "12"; gene_name "Vldlr"; gene_source "ensembl"; gene_biotype "protein_coding"; transcript_name "Vldlr-204"; transcript_source "ensembl"; transcript_biotype "protein_coding"; protein_id "ENSRNOP00000107234"; protein_version "1";
1	ENSEMBL114_rn	exon	234265472	234265590	57.9822101800457	+	.	gene_id "ENSRNOG00000027491"; transcript_id "ENSRNOG00000027491_tx_1"; exon_id "1_234265472_234265590_+"; exonnum "13"; txlen "3283";
1	ENSEMBL114_rn	exon	234265472	234265590	11.3167396477042	+	.	gene_id "ENSRNOG00000027491"; transcript_id "ENSRNOG00000027491_tx_10"; exon_id "1_234265472_234265590_+"; exonnum "12"; txlen "3241";
1	ENSEMBL114_rn	exon	234265472	234265590	8.49550147602538	+	.	gene_id "ENSRNOG00000027491"; transcript_id "ENSRNOG00000027491_tx_13"; exon_id "1_234265472_234265590_+"; exonnum "11"; txlen "3034";
1	ENSEMBL114_rn	exon	234265472	234265590	7.98610323509172	+	.	gene_id "ENSRNOG00000027491"; transcript_id "ENSRNOG00000027491_tx_14"; exon_id "1_234265472_234265590_+"; exonnum "11"; txlen "3118";
1	ENSEMBL114_rn	exon	234265472	234265590	3.0715687863553	+	.	gene_id "ENSRNOG00000027491"; transcript_id "ENSRNOG00000027491_tx_18"; exon_id "1_234265472_234265590_+"; exonnum "12"; txlen "3322";
1	ENSEMBL114_rn	exon	234265472	234265590	55.0742907691185	+	.	gene_id "ENSRNOG00000027491"; transcript_id "ENSRNOG00000027491_tx_2"; exon_id "1_234265472_234265590_+"; exonnum "13"; txlen "3367";
1	ENSEMBL114_rn	exon	234265472	234265590	2.80043205674501	+	.	gene_id "ENSRNOG00000027491"; transcript_id "ENSRNOG00000027491_tx_20"; exon_id "1_234265472_234265590_+"; exonnum "12"; txlen "3319";
1	ENSEMBL114_rn	exon	234265472	234265590	2.71731128228049	+	.	gene_id "ENSRNOG00000027491"; transcript_id "ENSRNOG00000027491_tx_21"; exon_id "1_234265472_234265590_+"; exonnum "12"; txlen "3403";
1	ENSEMBL114_rn	exon	234265472	234265590	2.66829186960231	+	.	gene_id "ENSRNOG00000027491"; transcript_id "ENSRNOG00000027491_tx_22"; exon_id "1_234265472_234265590_+"; exonnum "12"; txlen "3406";
1	ENSEMBL114_rn	exon	234265472	234265590	16.1975976738633	+	.	gene_id "ENSRNOG00000027491"; transcript_id "ENSRNOG00000027491_tx_5"; exon_id "1_234265472_234265590_+"; exonnum "13"; txlen "3445";
1	ENSEMBL114_rn	exon	234265472	234265590	15.750113125613	+	.	gene_id "ENSRNOG00000027491"; transcript_id "ENSRNOG00000027491_tx_6"; exon_id "1_234265472_234265590_+"; exonnum "13"; txlen "3529";
1	ENSEMBL114_rn	exon	234265472	234265590	13.1087004020721	+	.	gene_id "ENSRNOG00000027491"; transcript_id "ENSRNOG00000027491_tx_7"; exon_id "1_234265472_234265590_+"; exonnum "12"; txlen "3160";
1	ENSEMBL114_rn	exon	234265472	234265590	11.9353543951572	+	.	gene_id "ENSRNOG00000027491"; transcript_id "ENSRNOG00000027491_tx_8"; exon_id "1_234265472_234265590_+"; exonnum "12"; txlen "3157";
1	ENSEMBL114_rn	exon	234265472	234265590	11.7981943998959	+	.	gene_id "ENSRNOG00000027491"; transcript_id "ENSRNOG00000027491_tx_9"; exon_id "1_234265472_234265590_+"; exonnum "12"; txlen "3244";
1	ensembl	exon	234266149	234266288	0	+	.	gene_id "ENSRNOG00000027491"; gene_version "6"; transcript_id "ENSRNOT00000149801"; transcript_version "1"; exon_number "14"; gene_name "Vldlr"; gene_source "ensembl"; gene_biotype "protein_coding"; transcript_name "Vldlr-203"; transcript_source "ensembl"; transcript_biotype "protein_coding"; exon_id "ENSRNOE00000248402"; exon_version "1";
1	ensembl	CDS	234266149	234266288	0	+	2	gene_id "ENSRNOG00000027491"; gene_version "6"; transcript_id "ENSRNOT00000149801"; transcript_version "1"; exon_number "14"; gene_name "Vldlr"; gene_source "ensembl"; gene_biotype "protein_coding"; transcript_name "Vldlr-203"; transcript_source "ensembl"; transcript_biotype "protein_coding"; protein_id "ENSRNOP00000105813"; protein_version "1";
1	ensembl	exon	234266149	234266288	0	+	.	gene_id "ENSRNOG00000027491"; gene_version "6"; transcript_id "ENSRNOT00000106818"; transcript_version "2"; exon_number "13"; gene_name "Vldlr"; gene_source "ensembl"; gene_biotype "protein_coding"; transcript_name "Vldlr-202"; transcript_source "ensembl"; transcript_biotype "protein_coding"; exon_id "ENSRNOE00000248402"; exon_version "1";
1	ensembl	CDS	234266149	234266288	0	+	2	gene_id "ENSRNOG00000027491"; gene_version "6"; transcript_id "ENSRNOT00000106818"; transcript_version "2"; exon_number "13"; gene_name "Vldlr"; gene_source "ensembl"; gene_biotype "protein_coding"; transcript_name "Vldlr-202"; transcript_source "ensembl"; transcript_biotype "protein_coding"; protein_id "ENSRNOP00000091849"; protein_version "1";
1	ensembl	exon	234266149	234266288	0	+	.	gene_id "ENSRNOG00000027491"; gene_version "6"; transcript_id "ENSRNOT00000035814"; transcript_version "5"; exon_number "14"; gene_name "Vldlr"; gene_source "ensembl"; gene_biotype "protein_coding"; transcript_name "Vldlr-201"; transcript_source "ensembl"; transcript_biotype "protein_coding"; exon_id "ENSRNOE00000248402"; exon_version "1"; tag "Ensembl_canonical";
1	ensembl	CDS	234266149	234266288	0	+	2	gene_id "ENSRNOG00000027491"; gene_version "6"; transcript_id "ENSRNOT00000035814"; transcript_version "5"; exon_number "14"; gene_name "Vldlr"; gene_source "ensembl"; gene_biotype "protein_coding"; transcript_name "Vldlr-201"; transcript_source "ensembl"; transcript_biotype "protein_coding"; protein_id "ENSRNOP00000036229"; protein_version "2"; tag "Ensembl_canonical";
1	ensembl	exon	234266149	234266288	0	+	.	gene_id "ENSRNOG00000027491"; gene_version "6"; transcript_id "ENSRNOT00000167761"; transcript_version "1"; exon_number "13"; gene_name "Vldlr"; gene_source "ensembl"; gene_biotype "protein_coding"; transcript_name "Vldlr-204"; transcript_source "ensembl"; transcript_biotype "protein_coding"; exon_id "ENSRNOE00000248402"; exon_version "1";
1	ensembl	CDS	234266149	234266288	0	+	2	gene_id "ENSRNOG00000027491"; gene_version "6"; transcript_id "ENSRNOT00000167761"; transcript_version "1"; exon_number "13"; gene_name "Vldlr"; gene_source "ensembl"; gene_biotype "protein_coding"; transcript_name "Vldlr-204"; transcript_source "ensembl"; transcript_biotype "protein_coding"; protein_id "ENSRNOP00000107234"; protein_version "1";
1	ENSEMBL114_rn	exon	234266149	234266288	57.9822101800457	+	.	gene_id "ENSRNOG00000027491"; transcript_id "ENSRNOG00000027491_tx_1"; exon_id "1_234266149_234266288_+"; exonnum "14"; txlen "3283";
1	ENSEMBL114_rn	exon	234266149	234266288	11.3167396477042	+	.	gene_id "ENSRNOG00000027491"; transcript_id "ENSRNOG00000027491_tx_10"; exon_id "1_234266149_234266288_+"; exonnum "13"; txlen "3241";
1	ENSEMBL114_rn	exon	234266149	234266288	8.49550147602538	+	.	gene_id "ENSRNOG00000027491"; transcript_id "ENSRNOG00000027491_tx_13"; exon_id "1_234266149_234266288_+"; exonnum "12"; txlen "3034";
1	ENSEMBL114_rn	exon	234266149	234266288	7.98610323509172	+	.	gene_id "ENSRNOG00000027491"; transcript_id "ENSRNOG00000027491_tx_14"; exon_id "1_234266149_234266288_+"; exonnum "12"; txlen "3118";
1	ENSEMBL114_rn	exon	234266149	234266288	3.0715687863553	+	.	gene_id "ENSRNOG00000027491"; transcript_id "ENSRNOG00000027491_tx_18"; exon_id "1_234266149_234266288_+"; exonnum "13"; txlen "3322";
1	ENSEMBL114_rn	exon	234266149	234266288	55.0742907691185	+	.	gene_id "ENSRNOG00000027491"; transcript_id "ENSRNOG00000027491_tx_2"; exon_id "1_234266149_234266288_+"; exonnum "14"; txlen "3367";
1	ENSEMBL114_rn	exon	234266149	234266288	2.80043205674501	+	.	gene_id "ENSRNOG00000027491"; transcript_id "ENSRNOG00000027491_tx_20"; exon_id "1_234266149_234266288_+"; exonnum "13"; txlen "3319";
1	ENSEMBL114_rn	exon	234266149	234266288	2.71731128228049	+	.	gene_id "ENSRNOG00000027491"; transcript_id "ENSRNOG00000027491_tx_21"; exon_id "1_234266149_234266288_+"; exonnum "13"; txlen "3403";
1	ENSEMBL114_rn	exon	234266149	234266288	2.66829186960231	+	.	gene_id "ENSRNOG00000027491"; transcript_id "ENSRNOG00000027491_tx_22"; exon_id "1_234266149_234266288_+"; exonnum "13"; txlen "3406";
1	ENSEMBL114_rn	exon	234266149	234266288	16.1975976738633	+	.	gene_id "ENSRNOG00000027491"; transcript_id "ENSRNOG00000027491_tx_5"; exon_id "1_234266149_234266288_+"; exonnum "14"; txlen "3445";
1	ENSEMBL114_rn	exon	234266149	234266288	15.750113125613	+	.	gene_id "ENSRNOG00000027491"; transcript_id "ENSRNOG00000027491_tx_6"; exon_id "1_234266149_234266288_+"; exonnum "14"; txlen "3529";
1	ENSEMBL114_rn	exon	234266149	234266288	13.1087004020721	+	.	gene_id "ENSRNOG00000027491"; transcript_id "ENSRNOG00000027491_tx_7"; exon_id "1_234266149_234266288_+"; exonnum "13"; txlen "3160";
1	ENSEMBL114_rn	exon	234266149	234266288	11.9353543951572	+	.	gene_id "ENSRNOG00000027491"; transcript_id "ENSRNOG00000027491_tx_8"; exon_id "1_234266149_234266288_+"; exonnum "13"; txlen "3157";
1	ENSEMBL114_rn	exon	234266149	234266288	11.7981943998959	+	.	gene_id "ENSRNOG00000027491"; transcript_id "ENSRNOG00000027491_tx_9"; exon_id "1_234266149_234266288_+"; exonnum "13"; txlen "3244";
1	ensembl	exon	234266593	234266734	0	+	.	gene_id "ENSRNOG00000027491"; gene_version "6"; transcript_id "ENSRNOT00000149801"; transcript_version "1"; exon_number "15"; gene_name "Vldlr"; gene_source "ensembl"; gene_biotype "protein_coding"; transcript_name "Vldlr-203"; transcript_source "ensembl"; transcript_biotype "protein_coding"; exon_id "ENSRNOE00000248395"; exon_version "1";
1	ensembl	CDS	234266593	234266734	0	+	0	gene_id "ENSRNOG00000027491"; gene_version "6"; transcript_id "ENSRNOT00000149801"; transcript_version "1"; exon_number "15"; gene_name "Vldlr"; gene_source "ensembl"; gene_biotype "protein_coding"; transcript_name "Vldlr-203"; transcript_source "ensembl"; transcript_biotype "protein_coding"; protein_id "ENSRNOP00000105813"; protein_version "1";
1	ensembl	exon	234266593	234266734	0	+	.	gene_id "ENSRNOG00000027491"; gene_version "6"; transcript_id "ENSRNOT00000106818"; transcript_version "2"; exon_number "14"; gene_name "Vldlr"; gene_source "ensembl"; gene_biotype "protein_coding"; transcript_name "Vldlr-202"; transcript_source "ensembl"; transcript_biotype "protein_coding"; exon_id "ENSRNOE00000248395"; exon_version "1";
1	ensembl	CDS	234266593	234266734	0	+	0	gene_id "ENSRNOG00000027491"; gene_version "6"; transcript_id "ENSRNOT00000106818"; transcript_version "2"; exon_number "14"; gene_name "Vldlr"; gene_source "ensembl"; gene_biotype "protein_coding"; transcript_name "Vldlr-202"; transcript_source "ensembl"; transcript_biotype "protein_coding"; protein_id "ENSRNOP00000091849"; protein_version "1";
1	ensembl	exon	234266593	234266734	0	+	.	gene_id "ENSRNOG00000027491"; gene_version "6"; transcript_id "ENSRNOT00000035814"; transcript_version "5"; exon_number "15"; gene_name "Vldlr"; gene_source "ensembl"; gene_biotype "protein_coding"; transcript_name "Vldlr-201"; transcript_source "ensembl"; transcript_biotype "protein_coding"; exon_id "ENSRNOE00000248395"; exon_version "1"; tag "Ensembl_canonical";
1	ensembl	CDS	234266593	234266734	0	+	0	gene_id "ENSRNOG00000027491"; gene_version "6"; transcript_id "ENSRNOT00000035814"; transcript_version "5"; exon_number "15"; gene_name "Vldlr"; gene_source "ensembl"; gene_biotype "protein_coding"; transcript_name "Vldlr-201"; transcript_source "ensembl"; transcript_biotype "protein_coding"; protein_id "ENSRNOP00000036229"; protein_version "2"; tag "Ensembl_canonical";
1	ensembl	exon	234266593	234266734	0	+	.	gene_id "ENSRNOG00000027491"; gene_version "6"; transcript_id "ENSRNOT00000167761"; transcript_version "1"; exon_number "14"; gene_name "Vldlr"; gene_source "ensembl"; gene_biotype "protein_coding"; transcript_name "Vldlr-204"; transcript_source "ensembl"; transcript_biotype "protein_coding"; exon_id "ENSRNOE00000248395"; exon_version "1";
1	ensembl	CDS	234266593	234266734	0	+	0	gene_id "ENSRNOG00000027491"; gene_version "6"; transcript_id "ENSRNOT00000167761"; transcript_version "1"; exon_number "14"; gene_name "Vldlr"; gene_source "ensembl"; gene_biotype "protein_coding"; transcript_name "Vldlr-204"; transcript_source "ensembl"; transcript_biotype "protein_coding"; protein_id "ENSRNOP00000107234"; protein_version "1";
1	ENSEMBL114_rn	exon	234266593	234266734	57.9822101800457	+	.	gene_id "ENSRNOG00000027491"; transcript_id "ENSRNOG00000027491_tx_1"; exon_id "1_234266593_234266734_+"; exonnum "15"; txlen "3283";
1	ENSEMBL114_rn	exon	234266593	234266734	11.3167396477042	+	.	gene_id "ENSRNOG00000027491"; transcript_id "ENSRNOG00000027491_tx_10"; exon_id "1_234266593_234266734_+"; exonnum "14"; txlen "3241";
1	ENSEMBL114_rn	exon	234266593	234266734	8.49550147602538	+	.	gene_id "ENSRNOG00000027491"; transcript_id "ENSRNOG00000027491_tx_13"; exon_id "1_234266593_234266734_+"; exonnum "13"; txlen "3034";
1	ENSEMBL114_rn	exon	234266593	234266734	7.98610323509172	+	.	gene_id "ENSRNOG00000027491"; transcript_id "ENSRNOG00000027491_tx_14"; exon_id "1_234266593_234266734_+"; exonnum "13"; txlen "3118";
1	ENSEMBL114_rn	exon	234266593	234266734	3.0715687863553	+	.	gene_id "ENSRNOG00000027491"; transcript_id "ENSRNOG00000027491_tx_18"; exon_id "1_234266593_234266734_+"; exonnum "14"; txlen "3322";
1	ENSEMBL114_rn	exon	234266593	234266734	55.0742907691185	+	.	gene_id "ENSRNOG00000027491"; transcript_id "ENSRNOG00000027491_tx_2"; exon_id "1_234266593_234266734_+"; exonnum "15"; txlen "3367";
1	ENSEMBL114_rn	exon	234266593	234266734	2.80043205674501	+	.	gene_id "ENSRNOG00000027491"; transcript_id "ENSRNOG00000027491_tx_20"; exon_id "1_234266593_234266734_+"; exonnum "14"; txlen "3319";
1	ENSEMBL114_rn	exon	234266593	234266734	2.71731128228049	+	.	gene_id "ENSRNOG00000027491"; transcript_id "ENSRNOG00000027491_tx_21"; exon_id "1_234266593_234266734_+"; exonnum "14"; txlen "3403";
1	ENSEMBL114_rn	exon	234266593	234266734	2.66829186960231	+	.	gene_id "ENSRNOG00000027491"; transcript_id "ENSRNOG00000027491_tx_22"; exon_id "1_234266593_234266734_+"; exonnum "14"; txlen "3406";
1	ENSEMBL114_rn	exon	234266593	234266734	16.1975976738633	+	.	gene_id "ENSRNOG00000027491"; transcript_id "ENSRNOG00000027491_tx_5"; exon_id "1_234266593_234266734_+"; exonnum "15"; txlen "3445";
1	ENSEMBL114_rn	exon	234266593	234266734	15.750113125613	+	.	gene_id "ENSRNOG00000027491"; transcript_id "ENSRNOG00000027491_tx_6"; exon_id "1_234266593_234266734_+"; exonnum "15"; txlen "3529";
1	ENSEMBL114_rn	exon	234266593	234266734	13.1087004020721	+	.	gene_id "ENSRNOG00000027491"; transcript_id "ENSRNOG00000027491_tx_7"; exon_id "1_234266593_234266734_+"; exonnum "14"; txlen "3160";
1	ENSEMBL114_rn	exon	234266593	234266734	11.9353543951572	+	.	gene_id "ENSRNOG00000027491"; transcript_id "ENSRNOG00000027491_tx_8"; exon_id "1_234266593_234266734_+"; exonnum "14"; txlen "3157";
1	ENSEMBL114_rn	exon	234266593	234266734	11.7981943998959	+	.	gene_id "ENSRNOG00000027491"; transcript_id "ENSRNOG00000027491_tx_9"; exon_id "1_234266593_234266734_+"; exonnum "14"; txlen "3244";
1	ensembl	exon	234267940	234268086	0	+	.	gene_id "ENSRNOG00000027491"; gene_version "6"; transcript_id "ENSRNOT00000149801"; transcript_version "1"; exon_number "16"; gene_name "Vldlr"; gene_source "ensembl"; gene_biotype "protein_coding"; transcript_name "Vldlr-203"; transcript_source "ensembl"; transcript_biotype "protein_coding"; exon_id "ENSRNOE00000248387"; exon_version "1";
1	ensembl	CDS	234267940	234268086	0	+	2	gene_id "ENSRNOG00000027491"; gene_version "6"; transcript_id "ENSRNOT00000149801"; transcript_version "1"; exon_number "16"; gene_name "Vldlr"; gene_source "ensembl"; gene_biotype "protein_coding"; transcript_name "Vldlr-203"; transcript_source "ensembl"; transcript_biotype "protein_coding"; protein_id "ENSRNOP00000105813"; protein_version "1";
1	ensembl	exon	234267940	234268086	0	+	.	gene_id "ENSRNOG00000027491"; gene_version "6"; transcript_id "ENSRNOT00000106818"; transcript_version "2"; exon_number "15"; gene_name "Vldlr"; gene_source "ensembl"; gene_biotype "protein_coding"; transcript_name "Vldlr-202"; transcript_source "ensembl"; transcript_biotype "protein_coding"; exon_id "ENSRNOE00000248387"; exon_version "1";
1	ensembl	CDS	234267940	234268086	0	+	2	gene_id "ENSRNOG00000027491"; gene_version "6"; transcript_id "ENSRNOT00000106818"; transcript_version "2"; exon_number "15"; gene_name "Vldlr"; gene_source "ensembl"; gene_biotype "protein_coding"; transcript_name "Vldlr-202"; transcript_source "ensembl"; transcript_biotype "protein_coding"; protein_id "ENSRNOP00000091849"; protein_version "1";
1	ensembl	exon	234267940	234268086	0	+	.	gene_id "ENSRNOG00000027491"; gene_version "6"; transcript_id "ENSRNOT00000035814"; transcript_version "5"; exon_number "16"; gene_name "Vldlr"; gene_source "ensembl"; gene_biotype "protein_coding"; transcript_name "Vldlr-201"; transcript_source "ensembl"; transcript_biotype "protein_coding"; exon_id "ENSRNOE00000248387"; exon_version "1"; tag "Ensembl_canonical";
1	ensembl	CDS	234267940	234268086	0	+	2	gene_id "ENSRNOG00000027491"; gene_version "6"; transcript_id "ENSRNOT00000035814"; transcript_version "5"; exon_number "16"; gene_name "Vldlr"; gene_source "ensembl"; gene_biotype "protein_coding"; transcript_name "Vldlr-201"; transcript_source "ensembl"; transcript_biotype "protein_coding"; protein_id "ENSRNOP00000036229"; protein_version "2"; tag "Ensembl_canonical";
1	ensembl	exon	234267940	234268086	0	+	.	gene_id "ENSRNOG00000027491"; gene_version "6"; transcript_id "ENSRNOT00000167761"; transcript_version "1"; exon_number "15"; gene_name "Vldlr"; gene_source "ensembl"; gene_biotype "protein_coding"; transcript_name "Vldlr-204"; transcript_source "ensembl"; transcript_biotype "protein_coding"; exon_id "ENSRNOE00000248387"; exon_version "1";
1	ensembl	CDS	234267940	234268086	0	+	2	gene_id "ENSRNOG00000027491"; gene_version "6"; transcript_id "ENSRNOT00000167761"; transcript_version "1"; exon_number "15"; gene_name "Vldlr"; gene_source "ensembl"; gene_biotype "protein_coding"; transcript_name "Vldlr-204"; transcript_source "ensembl"; transcript_biotype "protein_coding"; protein_id "ENSRNOP00000107234"; protein_version "1";
1	ENSEMBL114_rn	exon	234267940	234268086	57.9822101800457	+	.	gene_id "ENSRNOG00000027491"; transcript_id "ENSRNOG00000027491_tx_1"; exon_id "1_234267940_234268086_+"; exonnum "16"; txlen "3283";
1	ENSEMBL114_rn	exon	234267940	234268086	11.3167396477042	+	.	gene_id "ENSRNOG00000027491"; transcript_id "ENSRNOG00000027491_tx_10"; exon_id "1_234267940_234268086_+"; exonnum "15"; txlen "3241";
1	ENSEMBL114_rn	exon	234267940	234268086	8.49550147602538	+	.	gene_id "ENSRNOG00000027491"; transcript_id "ENSRNOG00000027491_tx_13"; exon_id "1_234267940_234268086_+"; exonnum "14"; txlen "3034";
1	ENSEMBL114_rn	exon	234267940	234268086	7.98610323509172	+	.	gene_id "ENSRNOG00000027491"; transcript_id "ENSRNOG00000027491_tx_14"; exon_id "1_234267940_234268086_+"; exonnum "14"; txlen "3118";
1	ENSEMBL114_rn	exon	234267940	234268086	3.0715687863553	+	.	gene_id "ENSRNOG00000027491"; transcript_id "ENSRNOG00000027491_tx_18"; exon_id "1_234267940_234268086_+"; exonnum "15"; txlen "3322";
1	ENSEMBL114_rn	exon	234267940	234268086	55.0742907691185	+	.	gene_id "ENSRNOG00000027491"; transcript_id "ENSRNOG00000027491_tx_2"; exon_id "1_234267940_234268086_+"; exonnum "16"; txlen "3367";
1	ENSEMBL114_rn	exon	234267940	234268086	2.80043205674501	+	.	gene_id "ENSRNOG00000027491"; transcript_id "ENSRNOG00000027491_tx_20"; exon_id "1_234267940_234268086_+"; exonnum "15"; txlen "3319";
1	ENSEMBL114_rn	exon	234267940	234268086	2.71731128228049	+	.	gene_id "ENSRNOG00000027491"; transcript_id "ENSRNOG00000027491_tx_21"; exon_id "1_234267940_234268086_+"; exonnum "15"; txlen "3403";
1	ENSEMBL114_rn	exon	234267940	234268086	2.66829186960231	+	.	gene_id "ENSRNOG00000027491"; transcript_id "ENSRNOG00000027491_tx_22"; exon_id "1_234267940_234268086_+"; exonnum "15"; txlen "3406";
1	ENSEMBL114_rn	exon	234267940	234268086	16.1975976738633	+	.	gene_id "ENSRNOG00000027491"; transcript_id "ENSRNOG00000027491_tx_5"; exon_id "1_234267940_234268086_+"; exonnum "16"; txlen "3445";
1	ENSEMBL114_rn	exon	234267940	234268086	15.750113125613	+	.	gene_id "ENSRNOG00000027491"; transcript_id "ENSRNOG00000027491_tx_6"; exon_id "1_234267940_234268086_+"; exonnum "16"; txlen "3529";
1	ENSEMBL114_rn	exon	234267940	234268086	13.1087004020721	+	.	gene_id "ENSRNOG00000027491"; transcript_id "ENSRNOG00000027491_tx_7"; exon_id "1_234267940_234268086_+"; exonnum "15"; txlen "3160";
1	ENSEMBL114_rn	exon	234267940	234268086	11.9353543951572	+	.	gene_id "ENSRNOG00000027491"; transcript_id "ENSRNOG00000027491_tx_8"; exon_id "1_234267940_234268086_+"; exonnum "15"; txlen "3157";
1	ENSEMBL114_rn	exon	234267940	234268086	11.7981943998959	+	.	gene_id "ENSRNOG00000027491"; transcript_id "ENSRNOG00000027491_tx_9"; exon_id "1_234267940_234268086_+"; exonnum "15"; txlen "3244";
1	ensembl	exon	234268973	234269056	0	+	.	gene_id "ENSRNOG00000027491"; gene_version "6"; transcript_id "ENSRNOT00000035814"; transcript_version "5"; exon_number "17"; gene_name "Vldlr"; gene_source "ensembl"; gene_biotype "protein_coding"; transcript_name "Vldlr-201"; transcript_source "ensembl"; transcript_biotype "protein_coding"; exon_id "ENSRNOE00000248382"; exon_version "1"; tag "Ensembl_canonical";
1	ensembl	CDS	234268973	234269056	0	+	2	gene_id "ENSRNOG00000027491"; gene_version "6"; transcript_id "ENSRNOT00000035814"; transcript_version "5"; exon_number "17"; gene_name "Vldlr"; gene_source "ensembl"; gene_biotype "protein_coding"; transcript_name "Vldlr-201"; transcript_source "ensembl"; transcript_biotype "protein_coding"; protein_id "ENSRNOP00000036229"; protein_version "2"; tag "Ensembl_canonical";
1	ensembl	exon	234268973	234269056	0	+	.	gene_id "ENSRNOG00000027491"; gene_version "6"; transcript_id "ENSRNOT00000167761"; transcript_version "1"; exon_number "16"; gene_name "Vldlr"; gene_source "ensembl"; gene_biotype "protein_coding"; transcript_name "Vldlr-204"; transcript_source "ensembl"; transcript_biotype "protein_coding"; exon_id "ENSRNOE00000248382"; exon_version "1";
1	ensembl	CDS	234268973	234269056	0	+	2	gene_id "ENSRNOG00000027491"; gene_version "6"; transcript_id "ENSRNOT00000167761"; transcript_version "1"; exon_number "16"; gene_name "Vldlr"; gene_source "ensembl"; gene_biotype "protein_coding"; transcript_name "Vldlr-204"; transcript_source "ensembl"; transcript_biotype "protein_coding"; protein_id "ENSRNOP00000107234"; protein_version "1";
1	ENSEMBL114_rn	exon	234268973	234269056	11.3167396477042	+	.	gene_id "ENSRNOG00000027491"; transcript_id "ENSRNOG00000027491_tx_10"; exon_id "1_234268973_234269056_+"; exonnum "16"; txlen "3241";
1	ENSEMBL114_rn	exon	234268973	234269056	7.98610323509172	+	.	gene_id "ENSRNOG00000027491"; transcript_id "ENSRNOG00000027491_tx_14"; exon_id "1_234268973_234269056_+"; exonnum "15"; txlen "3118";
1	ENSEMBL114_rn	exon	234268973	234269056	55.0742907691185	+	.	gene_id "ENSRNOG00000027491"; transcript_id "ENSRNOG00000027491_tx_2"; exon_id "1_234268973_234269056_+"; exonnum "17"; txlen "3367";
1	ENSEMBL114_rn	exon	234268973	234269056	2.71731128228049	+	.	gene_id "ENSRNOG00000027491"; transcript_id "ENSRNOG00000027491_tx_21"; exon_id "1_234268973_234269056_+"; exonnum "16"; txlen "3403";
1	ENSEMBL114_rn	exon	234268973	234269056	2.66829186960231	+	.	gene_id "ENSRNOG00000027491"; transcript_id "ENSRNOG00000027491_tx_22"; exon_id "1_234268973_234269056_+"; exonnum "16"; txlen "3406";
1	ENSEMBL114_rn	exon	234268973	234269056	15.750113125613	+	.	gene_id "ENSRNOG00000027491"; transcript_id "ENSRNOG00000027491_tx_6"; exon_id "1_234268973_234269056_+"; exonnum "17"; txlen "3529";
1	ENSEMBL114_rn	exon	234268973	234269056	11.7981943998959	+	.	gene_id "ENSRNOG00000027491"; transcript_id "ENSRNOG00000027491_tx_9"; exon_id "1_234268973_234269056_+"; exonnum "16"; txlen "3244";
1	ensembl	exon	234269389	234269469	0	+	.	gene_id "ENSRNOG00000027491"; gene_version "6"; transcript_id "ENSRNOT00000149801"; transcript_version "1"; exon_number "17"; gene_name "Vldlr"; gene_source "ensembl"; gene_biotype "protein_coding"; transcript_name "Vldlr-203"; transcript_source "ensembl"; transcript_biotype "protein_coding"; exon_id "ENSRNOE00000248376"; exon_version "1";
1	ensembl	CDS	234269389	234269469	0	+	2	gene_id "ENSRNOG00000027491"; gene_version "6"; transcript_id "ENSRNOT00000149801"; transcript_version "1"; exon_number "17"; gene_name "Vldlr"; gene_source "ensembl"; gene_biotype "protein_coding"; transcript_name "Vldlr-203"; transcript_source "ensembl"; transcript_biotype "protein_coding"; protein_id "ENSRNOP00000105813"; protein_version "1";
1	ensembl	exon	234269389	234269469	0	+	.	gene_id "ENSRNOG00000027491"; gene_version "6"; transcript_id "ENSRNOT00000106818"; transcript_version "2"; exon_number "16"; gene_name "Vldlr"; gene_source "ensembl"; gene_biotype "protein_coding"; transcript_name "Vldlr-202"; transcript_source "ensembl"; transcript_biotype "protein_coding"; exon_id "ENSRNOE00000248376"; exon_version "1";
1	ensembl	CDS	234269389	234269469	0	+	2	gene_id "ENSRNOG00000027491"; gene_version "6"; transcript_id "ENSRNOT00000106818"; transcript_version "2"; exon_number "16"; gene_name "Vldlr"; gene_source "ensembl"; gene_biotype "protein_coding"; transcript_name "Vldlr-202"; transcript_source "ensembl"; transcript_biotype "protein_coding"; protein_id "ENSRNOP00000091849"; protein_version "1";
1	ensembl	exon	234269389	234269469	0	+	.	gene_id "ENSRNOG00000027491"; gene_version "6"; transcript_id "ENSRNOT00000035814"; transcript_version "5"; exon_number "18"; gene_name "Vldlr"; gene_source "ensembl"; gene_biotype "protein_coding"; transcript_name "Vldlr-201"; transcript_source "ensembl"; transcript_biotype "protein_coding"; exon_id "ENSRNOE00000248376"; exon_version "1"; tag "Ensembl_canonical";
1	ensembl	CDS	234269389	234269469	0	+	2	gene_id "ENSRNOG00000027491"; gene_version "6"; transcript_id "ENSRNOT00000035814"; transcript_version "5"; exon_number "18"; gene_name "Vldlr"; gene_source "ensembl"; gene_biotype "protein_coding"; transcript_name "Vldlr-201"; transcript_source "ensembl"; transcript_biotype "protein_coding"; protein_id "ENSRNOP00000036229"; protein_version "2"; tag "Ensembl_canonical";
1	ensembl	exon	234269389	234269469	0	+	.	gene_id "ENSRNOG00000027491"; gene_version "6"; transcript_id "ENSRNOT00000167761"; transcript_version "1"; exon_number "17"; gene_name "Vldlr"; gene_source "ensembl"; gene_biotype "protein_coding"; transcript_name "Vldlr-204"; transcript_source "ensembl"; transcript_biotype "protein_coding"; exon_id "ENSRNOE00000248376"; exon_version "1";
1	ensembl	CDS	234269389	234269469	0	+	2	gene_id "ENSRNOG00000027491"; gene_version "6"; transcript_id "ENSRNOT00000167761"; transcript_version "1"; exon_number "17"; gene_name "Vldlr"; gene_source "ensembl"; gene_biotype "protein_coding"; transcript_name "Vldlr-204"; transcript_source "ensembl"; transcript_biotype "protein_coding"; protein_id "ENSRNOP00000107234"; protein_version "1";
1	ENSEMBL114_rn	exon	234269389	234269469	57.9822101800457	+	.	gene_id "ENSRNOG00000027491"; transcript_id "ENSRNOG00000027491_tx_1"; exon_id "1_234269389_234269469_+"; exonnum "17"; txlen "3283";
1	ENSEMBL114_rn	exon	234269389	234269469	11.3167396477042	+	.	gene_id "ENSRNOG00000027491"; transcript_id "ENSRNOG00000027491_tx_10"; exon_id "1_234269389_234269469_+"; exonnum "17"; txlen "3241";
1	ENSEMBL114_rn	exon	234269389	234269469	8.49550147602538	+	.	gene_id "ENSRNOG00000027491"; transcript_id "ENSRNOG00000027491_tx_13"; exon_id "1_234269389_234269469_+"; exonnum "15"; txlen "3034";
1	ENSEMBL114_rn	exon	234269389	234269469	7.98610323509172	+	.	gene_id "ENSRNOG00000027491"; transcript_id "ENSRNOG00000027491_tx_14"; exon_id "1_234269389_234269469_+"; exonnum "16"; txlen "3118";
1	ENSEMBL114_rn	exon	234269389	234269469	3.0715687863553	+	.	gene_id "ENSRNOG00000027491"; transcript_id "ENSRNOG00000027491_tx_18"; exon_id "1_234269389_234269469_+"; exonnum "16"; txlen "3322";
1	ENSEMBL114_rn	exon	234269389	234269469	55.0742907691185	+	.	gene_id "ENSRNOG00000027491"; transcript_id "ENSRNOG00000027491_tx_2"; exon_id "1_234269389_234269469_+"; exonnum "18"; txlen "3367";
1	ENSEMBL114_rn	exon	234269389	234269469	2.80043205674501	+	.	gene_id "ENSRNOG00000027491"; transcript_id "ENSRNOG00000027491_tx_20"; exon_id "1_234269389_234269469_+"; exonnum "16"; txlen "3319";
1	ENSEMBL114_rn	exon	234269389	234269469	2.71731128228049	+	.	gene_id "ENSRNOG00000027491"; transcript_id "ENSRNOG00000027491_tx_21"; exon_id "1_234269389_234269469_+"; exonnum "17"; txlen "3403";
1	ENSEMBL114_rn	exon	234269389	234269469	2.66829186960231	+	.	gene_id "ENSRNOG00000027491"; transcript_id "ENSRNOG00000027491_tx_22"; exon_id "1_234269389_234269469_+"; exonnum "17"; txlen "3406";
1	ENSEMBL114_rn	exon	234269389	234269469	16.1975976738633	+	.	gene_id "ENSRNOG00000027491"; transcript_id "ENSRNOG00000027491_tx_5"; exon_id "1_234269389_234269469_+"; exonnum "17"; txlen "3445";
1	ENSEMBL114_rn	exon	234269389	234269469	15.750113125613	+	.	gene_id "ENSRNOG00000027491"; transcript_id "ENSRNOG00000027491_tx_6"; exon_id "1_234269389_234269469_+"; exonnum "18"; txlen "3529";
1	ENSEMBL114_rn	exon	234269389	234269469	13.1087004020721	+	.	gene_id "ENSRNOG00000027491"; transcript_id "ENSRNOG00000027491_tx_7"; exon_id "1_234269389_234269469_+"; exonnum "16"; txlen "3160";
1	ENSEMBL114_rn	exon	234269389	234269469	11.9353543951572	+	.	gene_id "ENSRNOG00000027491"; transcript_id "ENSRNOG00000027491_tx_8"; exon_id "1_234269389_234269469_+"; exonnum "16"; txlen "3157";
1	ENSEMBL114_rn	exon	234269389	234269469	11.7981943998959	+	.	gene_id "ENSRNOG00000027491"; transcript_id "ENSRNOG00000027491_tx_9"; exon_id "1_234269389_234269469_+"; exonnum "17"; txlen "3244";
1	ensembl	exon	234270238	234270407	0	+	.	gene_id "ENSRNOG00000027491"; gene_version "6"; transcript_id "ENSRNOT00000149801"; transcript_version "1"; exon_number "18"; gene_name "Vldlr"; gene_source "ensembl"; gene_biotype "protein_coding"; transcript_name "Vldlr-203"; transcript_source "ensembl"; transcript_biotype "protein_coding"; exon_id "ENSRNOE00000248369"; exon_version "1";
1	ensembl	CDS	234270238	234270407	0	+	2	gene_id "ENSRNOG00000027491"; gene_version "6"; transcript_id "ENSRNOT00000149801"; transcript_version "1"; exon_number "18"; gene_name "Vldlr"; gene_source "ensembl"; gene_biotype "protein_coding"; transcript_name "Vldlr-203"; transcript_source "ensembl"; transcript_biotype "protein_coding"; protein_id "ENSRNOP00000105813"; protein_version "1";
1	ensembl	exon	234270238	234270407	0	+	.	gene_id "ENSRNOG00000027491"; gene_version "6"; transcript_id "ENSRNOT00000106818"; transcript_version "2"; exon_number "17"; gene_name "Vldlr"; gene_source "ensembl"; gene_biotype "protein_coding"; transcript_name "Vldlr-202"; transcript_source "ensembl"; transcript_biotype "protein_coding"; exon_id "ENSRNOE00000248369"; exon_version "1";
1	ensembl	CDS	234270238	234270407	0	+	2	gene_id "ENSRNOG00000027491"; gene_version "6"; transcript_id "ENSRNOT00000106818"; transcript_version "2"; exon_number "17"; gene_name "Vldlr"; gene_source "ensembl"; gene_biotype "protein_coding"; transcript_name "Vldlr-202"; transcript_source "ensembl"; transcript_biotype "protein_coding"; protein_id "ENSRNOP00000091849"; protein_version "1";
1	ensembl	exon	234270238	234270407	0	+	.	gene_id "ENSRNOG00000027491"; gene_version "6"; transcript_id "ENSRNOT00000035814"; transcript_version "5"; exon_number "19"; gene_name "Vldlr"; gene_source "ensembl"; gene_biotype "protein_coding"; transcript_name "Vldlr-201"; transcript_source "ensembl"; transcript_biotype "protein_coding"; exon_id "ENSRNOE00000248369"; exon_version "1"; tag "Ensembl_canonical";
1	ensembl	CDS	234270238	234270407	0	+	2	gene_id "ENSRNOG00000027491"; gene_version "6"; transcript_id "ENSRNOT00000035814"; transcript_version "5"; exon_number "19"; gene_name "Vldlr"; gene_source "ensembl"; gene_biotype "protein_coding"; transcript_name "Vldlr-201"; transcript_source "ensembl"; transcript_biotype "protein_coding"; protein_id "ENSRNOP00000036229"; protein_version "2"; tag "Ensembl_canonical";
1	ensembl	exon	234270238	234270407	0	+	.	gene_id "ENSRNOG00000027491"; gene_version "6"; transcript_id "ENSRNOT00000167761"; transcript_version "1"; exon_number "18"; gene_name "Vldlr"; gene_source "ensembl"; gene_biotype "protein_coding"; transcript_name "Vldlr-204"; transcript_source "ensembl"; transcript_biotype "protein_coding"; exon_id "ENSRNOE00000248369"; exon_version "1";
1	ensembl	CDS	234270238	234270407	0	+	2	gene_id "ENSRNOG00000027491"; gene_version "6"; transcript_id "ENSRNOT00000167761"; transcript_version "1"; exon_number "18"; gene_name "Vldlr"; gene_source "ensembl"; gene_biotype "protein_coding"; transcript_name "Vldlr-204"; transcript_source "ensembl"; transcript_biotype "protein_coding"; protein_id "ENSRNOP00000107234"; protein_version "1";
1	ENSEMBL114_rn	exon	234270238	234270407	57.9822101800457	+	.	gene_id "ENSRNOG00000027491"; transcript_id "ENSRNOG00000027491_tx_1"; exon_id "1_234270238_234270407_+"; exonnum "18"; txlen "3283";
1	ENSEMBL114_rn	exon	234270238	234270407	11.3167396477042	+	.	gene_id "ENSRNOG00000027491"; transcript_id "ENSRNOG00000027491_tx_10"; exon_id "1_234270238_234270407_+"; exonnum "18"; txlen "3241";
1	ENSEMBL114_rn	exon	234270238	234270407	8.49550147602538	+	.	gene_id "ENSRNOG00000027491"; transcript_id "ENSRNOG00000027491_tx_13"; exon_id "1_234270238_234270407_+"; exonnum "16"; txlen "3034";
1	ENSEMBL114_rn	exon	234270238	234270407	7.98610323509172	+	.	gene_id "ENSRNOG00000027491"; transcript_id "ENSRNOG00000027491_tx_14"; exon_id "1_234270238_234270407_+"; exonnum "17"; txlen "3118";
1	ENSEMBL114_rn	exon	234270238	234270407	3.0715687863553	+	.	gene_id "ENSRNOG00000027491"; transcript_id "ENSRNOG00000027491_tx_18"; exon_id "1_234270238_234270407_+"; exonnum "17"; txlen "3322";
1	ENSEMBL114_rn	exon	234270238	234270407	55.0742907691185	+	.	gene_id "ENSRNOG00000027491"; transcript_id "ENSRNOG00000027491_tx_2"; exon_id "1_234270238_234270407_+"; exonnum "19"; txlen "3367";
1	ENSEMBL114_rn	exon	234270238	234270407	2.80043205674501	+	.	gene_id "ENSRNOG00000027491"; transcript_id "ENSRNOG00000027491_tx_20"; exon_id "1_234270238_234270407_+"; exonnum "17"; txlen "3319";
1	ENSEMBL114_rn	exon	234270238	234270407	2.71731128228049	+	.	gene_id "ENSRNOG00000027491"; transcript_id "ENSRNOG00000027491_tx_21"; exon_id "1_234270238_234270407_+"; exonnum "18"; txlen "3403";
1	ENSEMBL114_rn	exon	234270238	234270407	2.66829186960231	+	.	gene_id "ENSRNOG00000027491"; transcript_id "ENSRNOG00000027491_tx_22"; exon_id "1_234270238_234270407_+"; exonnum "18"; txlen "3406";
1	ENSEMBL114_rn	exon	234270238	234270407	16.1975976738633	+	.	gene_id "ENSRNOG00000027491"; transcript_id "ENSRNOG00000027491_tx_5"; exon_id "1_234270238_234270407_+"; exonnum "18"; txlen "3445";
1	ENSEMBL114_rn	exon	234270238	234270407	15.750113125613	+	.	gene_id "ENSRNOG00000027491"; transcript_id "ENSRNOG00000027491_tx_6"; exon_id "1_234270238_234270407_+"; exonnum "19"; txlen "3529";
1	ENSEMBL114_rn	exon	234270238	234270407	13.1087004020721	+	.	gene_id "ENSRNOG00000027491"; transcript_id "ENSRNOG00000027491_tx_7"; exon_id "1_234270238_234270407_+"; exonnum "17"; txlen "3160";
1	ENSEMBL114_rn	exon	234270238	234270407	11.9353543951572	+	.	gene_id "ENSRNOG00000027491"; transcript_id "ENSRNOG00000027491_tx_8"; exon_id "1_234270238_234270407_+"; exonnum "17"; txlen "3157";
1	ENSEMBL114_rn	exon	234270238	234270407	11.7981943998959	+	.	gene_id "ENSRNOG00000027491"; transcript_id "ENSRNOG00000027491_tx_9"; exon_id "1_234270238_234270407_+"; exonnum "18"; txlen "3244";
1	ensembl	CDS	234271503	234271535	0	+	0	gene_id "ENSRNOG00000027491"; gene_version "6"; transcript_id "ENSRNOT00000149801"; transcript_version "1"; exon_number "19"; gene_name "Vldlr"; gene_source "ensembl"; gene_biotype "protein_coding"; transcript_name "Vldlr-203"; transcript_source "ensembl"; transcript_biotype "protein_coding"; protein_id "ENSRNOP00000105813"; protein_version "1";
1	ensembl	CDS	234271503	234271535	0	+	0	gene_id "ENSRNOG00000027491"; gene_version "6"; transcript_id "ENSRNOT00000106818"; transcript_version "2"; exon_number "18"; gene_name "Vldlr"; gene_source "ensembl"; gene_biotype "protein_coding"; transcript_name "Vldlr-202"; transcript_source "ensembl"; transcript_biotype "protein_coding"; protein_id "ENSRNOP00000091849"; protein_version "1";
1	ensembl	CDS	234271503	234271535	0	+	0	gene_id "ENSRNOG00000027491"; gene_version "6"; transcript_id "ENSRNOT00000035814"; transcript_version "5"; exon_number "20"; gene_name "Vldlr"; gene_source "ensembl"; gene_biotype "protein_coding"; transcript_name "Vldlr-201"; transcript_source "ensembl"; transcript_biotype "protein_coding"; protein_id "ENSRNOP00000036229"; protein_version "2"; tag "Ensembl_canonical";
1	ensembl	CDS	234271503	234271535	0	+	0	gene_id "ENSRNOG00000027491"; gene_version "6"; transcript_id "ENSRNOT00000167761"; transcript_version "1"; exon_number "19"; gene_name "Vldlr"; gene_source "ensembl"; gene_biotype "protein_coding"; transcript_name "Vldlr-204"; transcript_source "ensembl"; transcript_biotype "protein_coding"; protein_id "ENSRNOP00000107234"; protein_version "1";
1	ensembl	exon	234271503	234272147	0	+	.	gene_id "ENSRNOG00000027491"; gene_version "6"; transcript_id "ENSRNOT00000035814"; transcript_version "5"; exon_number "20"; gene_name "Vldlr"; gene_source "ensembl"; gene_biotype "protein_coding"; transcript_name "Vldlr-201"; transcript_source "ensembl"; transcript_biotype "protein_coding"; exon_id "ENSRNOE00000624153"; exon_version "2"; tag "Ensembl_canonical";
1	ensembl	exon	234271503	234272147	0	+	.	gene_id "ENSRNOG00000027491"; gene_version "6"; transcript_id "ENSRNOT00000167761"; transcript_version "1"; exon_number "19"; gene_name "Vldlr"; gene_source "ensembl"; gene_biotype "protein_coding"; transcript_name "Vldlr-204"; transcript_source "ensembl"; transcript_biotype "protein_coding"; exon_id "ENSRNOE00000624153"; exon_version "2";
1	ENSEMBL114_rn	exon	234271503	234272147	57.9822101800457	+	.	gene_id "ENSRNOG00000027491"; transcript_id "ENSRNOG00000027491_tx_1"; exon_id "1_234271503_234272147_+"; exonnum "19"; txlen "3283";
1	ENSEMBL114_rn	exon	234271503	234272147	11.3167396477042	+	.	gene_id "ENSRNOG00000027491"; transcript_id "ENSRNOG00000027491_tx_10"; exon_id "1_234271503_234272147_+"; exonnum "19"; txlen "3241";
1	ENSEMBL114_rn	exon	234271503	234272147	8.49550147602538	+	.	gene_id "ENSRNOG00000027491"; transcript_id "ENSRNOG00000027491_tx_13"; exon_id "1_234271503_234272147_+"; exonnum "17"; txlen "3034";
1	ENSEMBL114_rn	exon	234271503	234272147	7.98610323509172	+	.	gene_id "ENSRNOG00000027491"; transcript_id "ENSRNOG00000027491_tx_14"; exon_id "1_234271503_234272147_+"; exonnum "18"; txlen "3118";
1	ENSEMBL114_rn	exon	234271503	234272147	3.0715687863553	+	.	gene_id "ENSRNOG00000027491"; transcript_id "ENSRNOG00000027491_tx_18"; exon_id "1_234271503_234272147_+"; exonnum "18"; txlen "3322";
1	ENSEMBL114_rn	exon	234271503	234272147	55.0742907691185	+	.	gene_id "ENSRNOG00000027491"; transcript_id "ENSRNOG00000027491_tx_2"; exon_id "1_234271503_234272147_+"; exonnum "20"; txlen "3367";
1	ENSEMBL114_rn	exon	234271503	234272147	2.80043205674501	+	.	gene_id "ENSRNOG00000027491"; transcript_id "ENSRNOG00000027491_tx_20"; exon_id "1_234271503_234272147_+"; exonnum "18"; txlen "3319";
1	ENSEMBL114_rn	exon	234271503	234272147	2.71731128228049	+	.	gene_id "ENSRNOG00000027491"; transcript_id "ENSRNOG00000027491_tx_21"; exon_id "1_234271503_234272147_+"; exonnum "19"; txlen "3403";
1	ENSEMBL114_rn	exon	234271503	234272147	2.66829186960231	+	.	gene_id "ENSRNOG00000027491"; transcript_id "ENSRNOG00000027491_tx_22"; exon_id "1_234271503_234272147_+"; exonnum "19"; txlen "3406";
1	ENSEMBL114_rn	exon	234271503	234272147	16.1975976738633	+	.	gene_id "ENSRNOG00000027491"; transcript_id "ENSRNOG00000027491_tx_5"; exon_id "1_234271503_234272147_+"; exonnum "19"; txlen "3445";
1	ENSEMBL114_rn	exon	234271503	234272147	15.750113125613	+	.	gene_id "ENSRNOG00000027491"; transcript_id "ENSRNOG00000027491_tx_6"; exon_id "1_234271503_234272147_+"; exonnum "20"; txlen "3529";
1	ENSEMBL114_rn	exon	234271503	234272147	13.1087004020721	+	.	gene_id "ENSRNOG00000027491"; transcript_id "ENSRNOG00000027491_tx_7"; exon_id "1_234271503_234272147_+"; exonnum "18"; txlen "3160";
1	ENSEMBL114_rn	exon	234271503	234272147	11.9353543951572	+	.	gene_id "ENSRNOG00000027491"; transcript_id "ENSRNOG00000027491_tx_8"; exon_id "1_234271503_234272147_+"; exonnum "18"; txlen "3157";
1	ENSEMBL114_rn	exon	234271503	234272147	11.7981943998959	+	.	gene_id "ENSRNOG00000027491"; transcript_id "ENSRNOG00000027491_tx_9"; exon_id "1_234271503_234272147_+"; exonnum "19"; txlen "3244";
1	ensembl	exon	234271503	234272154	0	+	.	gene_id "ENSRNOG00000027491"; gene_version "6"; transcript_id "ENSRNOT00000149801"; transcript_version "1"; exon_number "19"; gene_name "Vldlr"; gene_source "ensembl"; gene_biotype "protein_coding"; transcript_name "Vldlr-203"; transcript_source "ensembl"; transcript_biotype "protein_coding"; exon_id "ENSRNOE00000473132"; exon_version "2";
1	ensembl	exon	234271503	234272154	0	+	.	gene_id "ENSRNOG00000027491"; gene_version "6"; transcript_id "ENSRNOT00000106818"; transcript_version "2"; exon_number "18"; gene_name "Vldlr"; gene_source "ensembl"; gene_biotype "protein_coding"; transcript_name "Vldlr-202"; transcript_source "ensembl"; transcript_biotype "protein_coding"; exon_id "ENSRNOE00000473132"; exon_version "2";
1	ensembl	stop_codon	234271536	234271538	0	+	0	gene_id "ENSRNOG00000027491"; gene_version "6"; transcript_id "ENSRNOT00000149801"; transcript_version "1"; exon_number "19"; gene_name "Vldlr"; gene_source "ensembl"; gene_biotype "protein_coding"; transcript_name "Vldlr-203"; transcript_source "ensembl"; transcript_biotype "protein_coding";
1	ensembl	stop_codon	234271536	234271538	0	+	0	gene_id "ENSRNOG00000027491"; gene_version "6"; transcript_id "ENSRNOT00000106818"; transcript_version "2"; exon_number "18"; gene_name "Vldlr"; gene_source "ensembl"; gene_biotype "protein_coding"; transcript_name "Vldlr-202"; transcript_source "ensembl"; transcript_biotype "protein_coding";
1	ensembl	stop_codon	234271536	234271538	0	+	0	gene_id "ENSRNOG00000027491"; gene_version "6"; transcript_id "ENSRNOT00000035814"; transcript_version "5"; exon_number "20"; gene_name "Vldlr"; gene_source "ensembl"; gene_biotype "protein_coding"; transcript_name "Vldlr-201"; transcript_source "ensembl"; transcript_biotype "protein_coding"; tag "Ensembl_canonical";
1	ensembl	stop_codon	234271536	234271538	0	+	0	gene_id "ENSRNOG00000027491"; gene_version "6"; transcript_id "ENSRNOT00000167761"; transcript_version "1"; exon_number "19"; gene_name "Vldlr"; gene_source "ensembl"; gene_biotype "protein_coding"; transcript_name "Vldlr-204"; transcript_source "ensembl"; transcript_biotype "protein_coding";
1	ensembl	three_prime_utr	234271539	234272147	0	+	.	gene_id "ENSRNOG00000027491"; gene_version "6"; transcript_id "ENSRNOT00000035814"; transcript_version "5"; gene_name "Vldlr"; gene_source "ensembl"; gene_biotype "protein_coding"; transcript_name "Vldlr-201"; transcript_source "ensembl"; transcript_biotype "protein_coding"; tag "Ensembl_canonical";
1	ensembl	three_prime_utr	234271539	234272147	0	+	.	gene_id "ENSRNOG00000027491"; gene_version "6"; transcript_id "ENSRNOT00000167761"; transcript_version "1"; gene_name "Vldlr"; gene_source "ensembl"; gene_biotype "protein_coding"; transcript_name "Vldlr-204"; transcript_source "ensembl"; transcript_biotype "protein_coding";
1	ensembl	three_prime_utr	234271539	234272154	0	+	.	gene_id "ENSRNOG00000027491"; gene_version "6"; transcript_id "ENSRNOT00000149801"; transcript_version "1"; gene_name "Vldlr"; gene_source "ensembl"; gene_biotype "protein_coding"; transcript_name "Vldlr-203"; transcript_source "ensembl"; transcript_biotype "protein_coding";
1	ensembl	three_prime_utr	234271539	234272154	0	+	.	gene_id "ENSRNOG00000027491"; gene_version "6"; transcript_id "ENSRNOT00000106818"; transcript_version "2"; gene_name "Vldlr"; gene_source "ensembl"; gene_biotype "protein_coding"; transcript_name "Vldlr-202"; transcript_source "ensembl"; transcript_biotype "protein_coding";
1	ensembl	exon	234317716	234318215	0	+	.	gene_id "ENSRNOG00000087538"; gene_version "1"; transcript_id "ENSRNOT00000148437"; transcript_version "1"; exon_number "1"; gene_source "ensembl"; gene_biotype "lncRNA"; transcript_source "ensembl"; transcript_biotype "lncRNA"; exon_id "ENSRNOE00000798607"; exon_version "1"; tag "Ensembl_canonical";
1	ensembl	gene	234317716	234318966	0	+	.	gene_id "ENSRNOG00000087538"; gene_version "1"; gene_source "ensembl"; gene_biotype "lncRNA";
1	ensembl	transcript	234317716	234318966	0	+	.	gene_id "ENSRNOG00000087538"; gene_version "1"; transcript_id "ENSRNOT00000148437"; transcript_version "1"; gene_source "ensembl"; gene_biotype "lncRNA"; transcript_source "ensembl"; transcript_biotype "lncRNA"; tag "Ensembl_canonical";
1	ensembl	exon	234318308	234318966	0	+	.	gene_id "ENSRNOG00000087538"; gene_version "1"; transcript_id "ENSRNOT00000148437"; transcript_version "1"; exon_number "2"; gene_source "ensembl"; gene_biotype "lncRNA"; transcript_source "ensembl"; transcript_biotype "lncRNA"; exon_id "ENSRNOE00000773672"; exon_version "1"; tag "Ensembl_canonical";
1	ensembl	exon	234378366	234378788	0	+	.	gene_id "ENSRNOG00000082962"; gene_version "1"; transcript_id "ENSRNOT00000148976"; transcript_version "1"; exon_number "1"; gene_source "ensembl"; gene_biotype "lncRNA"; transcript_source "ensembl"; transcript_biotype "lncRNA"; exon_id "ENSRNOE00000812579"; exon_version "1"; tag "Ensembl_canonical";
1	ensembl	gene	234378366	234392253	0	+	.	gene_id "ENSRNOG00000082962"; gene_version "1"; gene_source "ensembl"; gene_biotype "lncRNA";
1	ensembl	transcript	234378366	234392253	0	+	.	gene_id "ENSRNOG00000082962"; gene_version "1"; transcript_id "ENSRNOT00000148976"; transcript_version "1"; gene_source "ensembl"; gene_biotype "lncRNA"; transcript_source "ensembl"; transcript_biotype "lncRNA"; tag "Ensembl_canonical";
1	ensembl	exon	234391397	234392253	0	+	.	gene_id "ENSRNOG00000082962"; gene_version "1"; transcript_id "ENSRNOT00000148976"; transcript_version "1"; exon_number "2"; gene_source "ensembl"; gene_biotype "lncRNA"; transcript_source "ensembl"; transcript_biotype "lncRNA"; exon_id "ENSRNOE00000766629"; exon_version "1"; tag "Ensembl_canonical";
1	ensembl	exon	234402170	234402220	0	+	.	gene_id "ENSRNOG00000087729"; gene_version "1"; transcript_id "ENSRNOT00000135148"; transcript_version "1"; exon_number "1"; gene_source "ensembl"; gene_biotype "lncRNA"; transcript_source "ensembl"; transcript_biotype "lncRNA"; exon_id "ENSRNOE00000727310"; exon_version "1";
1	ensembl	gene	234402170	234412678	0	+	.	gene_id "ENSRNOG00000087729"; gene_version "1"; gene_source "ensembl"; gene_biotype "lncRNA";
1	ensembl	transcript	234402170	234412678	0	+	.	gene_id "ENSRNOG00000087729"; gene_version "1"; transcript_id "ENSRNOT00000135148"; transcript_version "1"; gene_source "ensembl"; gene_biotype "lncRNA"; transcript_source "ensembl"; transcript_biotype "lncRNA";
1	ensembl	exon	234407156	234407266	0	+	.	gene_id "ENSRNOG00000087729"; gene_version "1"; transcript_id "ENSRNOT00000143522"; transcript_version "1"; exon_number "1"; gene_source "ensembl"; gene_biotype "lncRNA"; transcript_source "ensembl"; transcript_biotype "lncRNA"; exon_id "ENSRNOE00000693899"; exon_version "1";
1	ensembl	transcript	234407156	234412678	0	+	.	gene_id "ENSRNOG00000087729"; gene_version "1"; transcript_id "ENSRNOT00000143522"; transcript_version "1"; gene_source "ensembl"; gene_biotype "lncRNA"; transcript_source "ensembl"; transcript_biotype "lncRNA";
1	ensembl	exon	234408831	234409024	0	+	.	gene_id "ENSRNOG00000087729"; gene_version "1"; transcript_id "ENSRNOT00000143522"; transcript_version "1"; exon_number "2"; gene_source "ensembl"; gene_biotype "lncRNA"; transcript_source "ensembl"; transcript_biotype "lncRNA"; exon_id "ENSRNOE00000760613"; exon_version "1";
1	ensembl	exon	234409609	234410105	0	+	.	gene_id "ENSRNOG00000087729"; gene_version "1"; transcript_id "ENSRNOT00000162470"; transcript_version "1"; exon_number "1"; gene_source "ensembl"; gene_biotype "lncRNA"; transcript_source "ensembl"; transcript_biotype "lncRNA"; exon_id "ENSRNOE00000753363"; exon_version "1"; tag "Ensembl_canonical";
1	ensembl	transcript	234409609	234412678	0	+	.	gene_id "ENSRNOG00000087729"; gene_version "1"; transcript_id "ENSRNOT00000162470"; transcript_version "1"; gene_source "ensembl"; gene_biotype "lncRNA"; transcript_source "ensembl"; transcript_biotype "lncRNA"; tag "Ensembl_canonical";
1	ensembl	exon	234411214	234412678	0	+	.	gene_id "ENSRNOG00000087729"; gene_version "1"; transcript_id "ENSRNOT00000135148"; transcript_version "1"; exon_number "2"; gene_source "ensembl"; gene_biotype "lncRNA"; transcript_source "ensembl"; transcript_biotype "lncRNA"; exon_id "ENSRNOE00000795552"; exon_version "1";
1	ensembl	exon	234411214	234412678	0	+	.	gene_id "ENSRNOG00000087729"; gene_version "1"; transcript_id "ENSRNOT00000162470"; transcript_version "1"; exon_number "2"; gene_source "ensembl"; gene_biotype "lncRNA"; transcript_source "ensembl"; transcript_biotype "lncRNA"; exon_id "ENSRNOE00000795552"; exon_version "1"; tag "Ensembl_canonical";
1	ensembl	exon	234411611	234412678	0	+	.	gene_id "ENSRNOG00000087729"; gene_version "1"; transcript_id "ENSRNOT00000143522"; transcript_version "1"; exon_number "3"; gene_source "ensembl"; gene_biotype "lncRNA"; transcript_source "ensembl"; transcript_biotype "lncRNA"; exon_id "ENSRNOE00000726987"; exon_version "1";
1	ensembl	five_prime_utr	234413096	234413283	0	+	.	gene_id "ENSRNOG00000012566"; gene_version "5"; transcript_id "ENSRNOT00000162589"; transcript_version "1"; gene_name "Kcnv2"; gene_source "ensembl"; gene_biotype "protein_coding"; transcript_name "Kcnv2-202"; transcript_source "ensembl"; transcript_biotype "protein_coding";
1	ensembl	exon	234413096	234414687	0	+	.	gene_id "ENSRNOG00000012566"; gene_version "5"; transcript_id "ENSRNOT00000162589"; transcript_version "1"; exon_number "1"; gene_name "Kcnv2"; gene_source "ensembl"; gene_biotype "protein_coding"; transcript_name "Kcnv2-202"; transcript_source "ensembl"; transcript_biotype "protein_coding"; exon_id "ENSRNOE00000800439"; exon_version "1";
1	ensembl	gene	234413096	234495298	0	+	.	gene_id "ENSRNOG00000012566"; gene_version "5"; gene_name "Kcnv2"; gene_source "ensembl"; gene_biotype "protein_coding";
1	ensembl	transcript	234413096	234495298	0	+	.	gene_id "ENSRNOG00000012566"; gene_version "5"; transcript_id "ENSRNOT00000162589"; transcript_version "1"; gene_name "Kcnv2"; gene_source "ensembl"; gene_biotype "protein_coding"; transcript_name "Kcnv2-202"; transcript_source "ensembl"; transcript_biotype "protein_coding";
1	ensembl	five_prime_utr	234413174	234413283	0	+	.	gene_id "ENSRNOG00000012566"; gene_version "5"; transcript_id "ENSRNOT00000016757"; transcript_version "5"; gene_name "Kcnv2"; gene_source "ensembl"; gene_biotype "protein_coding"; transcript_name "Kcnv2-201"; transcript_source "ensembl"; transcript_biotype "protein_coding"; tag "Ensembl_canonical";
1	ensembl	exon	234413174	234414687	0	+	.	gene_id "ENSRNOG00000012566"; gene_version "5"; transcript_id "ENSRNOT00000016757"; transcript_version "5"; exon_number "1"; gene_name "Kcnv2"; gene_source "ensembl"; gene_biotype "protein_coding"; transcript_name "Kcnv2-201"; transcript_source "ensembl"; transcript_biotype "protein_coding"; exon_id "ENSRNOE00000119458"; exon_version "2"; tag "Ensembl_canonical";
1	ensembl	transcript	234413174	234427684	0	+	.	gene_id "ENSRNOG00000012566"; gene_version "5"; transcript_id "ENSRNOT00000016757"; transcript_version "5"; gene_name "Kcnv2"; gene_source "ensembl"; gene_biotype "protein_coding"; transcript_name "Kcnv2-201"; transcript_source "ensembl"; transcript_biotype "protein_coding"; tag "Ensembl_canonical";
1	ensembl	start_codon	234413284	234413286	0	+	0	gene_id "ENSRNOG00000012566"; gene_version "5"; transcript_id "ENSRNOT00000016757"; transcript_version "5"; exon_number "1"; gene_name "Kcnv2"; gene_source "ensembl"; gene_biotype "protein_coding"; transcript_name "Kcnv2-201"; transcript_source "ensembl"; transcript_biotype "protein_coding"; tag "Ensembl_canonical";
1	ensembl	start_codon	234413284	234413286	0	+	0	gene_id "ENSRNOG00000012566"; gene_version "5"; transcript_id "ENSRNOT00000162589"; transcript_version "1"; exon_number "1"; gene_name "Kcnv2"; gene_source "ensembl"; gene_biotype "protein_coding"; transcript_name "Kcnv2-202"; transcript_source "ensembl"; transcript_biotype "protein_coding";
1	ensembl	CDS	234413284	234414687	0	+	0	gene_id "ENSRNOG00000012566"; gene_version "5"; transcript_id "ENSRNOT00000016757"; transcript_version "5"; exon_number "1"; gene_name "Kcnv2"; gene_source "ensembl"; gene_biotype "protein_coding"; transcript_name "Kcnv2-201"; transcript_source "ensembl"; transcript_biotype "protein_coding"; protein_id "ENSRNOP00000016757"; protein_version "2"; tag "Ensembl_canonical";
1	ensembl	CDS	234413284	234414687	0	+	0	gene_id "ENSRNOG00000012566"; gene_version "5"; transcript_id "ENSRNOT00000162589"; transcript_version "1"; exon_number "1"; gene_name "Kcnv2"; gene_source "ensembl"; gene_biotype "protein_coding"; transcript_name "Kcnv2-202"; transcript_source "ensembl"; transcript_biotype "protein_coding"; protein_id "ENSRNOP00000109115"; protein_version "1";
1	sraer114_mid	exon	234414614	234414687	21.965060838719	+	.	gene_id "ENSRNOG00000012566"; transcript_id "ENSRNOG00000012566_tx_1"; exon_id "1_234414614_234414687_+"; exonnum "1"; txlen "3761";
1	ensembl	CDS	234423998	234424276	0	+	0	gene_id "ENSRNOG00000012566"; gene_version "5"; transcript_id "ENSRNOT00000016757"; transcript_version "5"; exon_number "2"; gene_name "Kcnv2"; gene_source "ensembl"; gene_biotype "protein_coding"; transcript_name "Kcnv2-201"; transcript_source "ensembl"; transcript_biotype "protein_coding"; protein_id "ENSRNOP00000016757"; protein_version "2"; tag "Ensembl_canonical";
1	ensembl	exon	234423998	234427684	0	+	.	gene_id "ENSRNOG00000012566"; gene_version "5"; transcript_id "ENSRNOT00000016757"; transcript_version "5"; exon_number "2"; gene_name "Kcnv2"; gene_source "ensembl"; gene_biotype "protein_coding"; transcript_name "Kcnv2-201"; transcript_source "ensembl"; transcript_biotype "protein_coding"; exon_id "ENSRNOE00000119509"; exon_version "3"; tag "Ensembl_canonical";
1	ENSEMBL114_rn	exon	234423998	234427684	21.965060838719	+	.	gene_id "ENSRNOG00000012566"; transcript_id "ENSRNOG00000012566_tx_1"; exon_id "1_234423998_234427684_+"; exonnum "2"; txlen "3761";
1	ensembl	stop_codon	234424277	234424279	0	+	0	gene_id "ENSRNOG00000012566"; gene_version "5"; transcript_id "ENSRNOT00000016757"; transcript_version "5"; exon_number "2"; gene_name "Kcnv2"; gene_source "ensembl"; gene_biotype "protein_coding"; transcript_name "Kcnv2-201"; transcript_source "ensembl"; transcript_biotype "protein_coding"; tag "Ensembl_canonical";
1	ensembl	three_prime_utr	234424280	234427684	0	+	.	gene_id "ENSRNOG00000012566"; gene_version "5"; transcript_id "ENSRNOT00000016757"; transcript_version "5"; gene_name "Kcnv2"; gene_source "ensembl"; gene_biotype "protein_coding"; transcript_name "Kcnv2-201"; transcript_source "ensembl"; transcript_biotype "protein_coding"; tag "Ensembl_canonical";
1	sraer114_es	exon	234431357	234431578	0.00401400977091367	+	.	gene_id "sraer114_gene_8561_2"; transcript_id "sraer114_gene_8561_2_tx_1"; exon_id "1_234431357_234431578_+"; exonnum "1"; txlen "545";
1	sraer114_ss	exon	234432554	234432876	0.00401400977091367	+	.	gene_id "sraer114_gene_8561_2"; transcript_id "sraer114_gene_8561_2_tx_1"; exon_id "1_234432554_234432876_+"; exonnum "2"; txlen "545";
1	sraer114_es	exon	234450210	234450271	0.222633476061445	+	.	gene_id "sraer114_gene_8561_3"; transcript_id "sraer114_gene_8561_3_tx_1"; exon_id "1_234450210_234450271_+"; exonnum "1"; txlen "581";
1	sraer114_ss	exon	234452598	234453116	0.222633476061445	+	.	gene_id "sraer114_gene_8561_3"; transcript_id "sraer114_gene_8561_3_tx_1"; exon_id "1_234452598_234453116_+"; exonnum "2"; txlen "581";
1	ensembl	exon	234485719	234485869	0	+	.	gene_id "ENSRNOG00000012566"; gene_version "5"; transcript_id "ENSRNOT00000162589"; transcript_version "1"; exon_number "2"; gene_name "Kcnv2"; gene_source "ensembl"; gene_biotype "protein_coding"; transcript_name "Kcnv2-202"; transcript_source "ensembl"; transcript_biotype "protein_coding"; exon_id "ENSRNOE00000816449"; exon_version "1";
1	ensembl	CDS	234485719	234485869	0	+	0	gene_id "ENSRNOG00000012566"; gene_version "5"; transcript_id "ENSRNOT00000162589"; transcript_version "1"; exon_number "2"; gene_name "Kcnv2"; gene_source "ensembl"; gene_biotype "protein_coding"; transcript_name "Kcnv2-202"; transcript_source "ensembl"; transcript_biotype "protein_coding"; protein_id "ENSRNOP00000109115"; protein_version "1";
1	ensembl	CDS	234494538	234494539	0	+	2	gene_id "ENSRNOG00000012566"; gene_version "5"; transcript_id "ENSRNOT00000162589"; transcript_version "1"; exon_number "3"; gene_name "Kcnv2"; gene_source "ensembl"; gene_biotype "protein_coding"; transcript_name "Kcnv2-202"; transcript_source "ensembl"; transcript_biotype "protein_coding"; protein_id "ENSRNOP00000109115"; protein_version "1";
1	ensembl	exon	234494538	234495298	0	+	.	gene_id "ENSRNOG00000012566"; gene_version "5"; transcript_id "ENSRNOT00000162589"; transcript_version "1"; exon_number "3"; gene_name "Kcnv2"; gene_source "ensembl"; gene_biotype "protein_coding"; transcript_name "Kcnv2-202"; transcript_source "ensembl"; transcript_biotype "protein_coding"; exon_id "ENSRNOE00000805520"; exon_version "1";
1	ensembl	stop_codon	234494540	234494542	0	+	0	gene_id "ENSRNOG00000012566"; gene_version "5"; transcript_id "ENSRNOT00000162589"; transcript_version "1"; exon_number "3"; gene_name "Kcnv2"; gene_source "ensembl"; gene_biotype "protein_coding"; transcript_name "Kcnv2-202"; transcript_source "ensembl"; transcript_biotype "protein_coding";
1	ensembl	three_prime_utr	234494543	234495298	0	+	.	gene_id "ENSRNOG00000012566"; gene_version "5"; transcript_id "ENSRNOT00000162589"; transcript_version "1"; gene_name "Kcnv2"; gene_source "ensembl"; gene_biotype "protein_coding"; transcript_name "Kcnv2-202"; transcript_source "ensembl"; transcript_biotype "protein_coding";
1	ensembl	exon	234527799	234528627	0	+	.	gene_id "ENSRNOG00000068841"; gene_version "2"; transcript_id "ENSRNOT00000097216"; transcript_version "2"; exon_number "1"; gene_name "LOC102555808"; gene_source "ensembl"; gene_biotype "lncRNA"; transcript_name "LOC102555808-201"; transcript_source "ensembl"; transcript_biotype "lncRNA"; exon_id "ENSRNOE00000775930"; exon_version "1";
1	ensembl	exon	234527799	234534962	0	+	.	gene_id "ENSRNOG00000068841"; gene_version "2"; transcript_id "ENSRNOT00000160702"; transcript_version "1"; exon_number "1"; gene_name "LOC102555808"; gene_source "ensembl"; gene_biotype "lncRNA"; transcript_name "LOC102555808-203"; transcript_source "ensembl"; transcript_biotype "lncRNA"; exon_id "ENSRNOE00000816807"; exon_version "1"; tag "Ensembl_canonical";
1	ensembl	transcript	234527799	234552549	0	+	.	gene_id "ENSRNOG00000068841"; gene_version "2"; transcript_id "ENSRNOT00000160702"; transcript_version "1"; gene_name "LOC102555808"; gene_source "ensembl"; gene_biotype "lncRNA"; transcript_name "LOC102555808-203"; transcript_source "ensembl"; transcript_biotype "lncRNA"; tag "Ensembl_canonical";
1	ensembl	gene	234527799	234556046	0	+	.	gene_id "ENSRNOG00000068841"; gene_version "2"; gene_name "LOC102555808"; gene_source "ensembl"; gene_biotype "lncRNA";
1	ensembl	transcript	234527799	234556046	0	+	.	gene_id "ENSRNOG00000068841"; gene_version "2"; transcript_id "ENSRNOT00000097216"; transcript_version "2"; gene_name "LOC102555808"; gene_source "ensembl"; gene_biotype "lncRNA"; transcript_name "LOC102555808-201"; transcript_source "ensembl"; transcript_biotype "lncRNA";
1	ensembl	exon	234527860	234528627	0	+	.	gene_id "ENSRNOG00000068841"; gene_version "2"; transcript_id "ENSRNOT00000172645"; transcript_version "1"; exon_number "1"; gene_name "LOC102555808"; gene_source "ensembl"; gene_biotype "lncRNA"; transcript_name "LOC102555808-205"; transcript_source "ensembl"; transcript_biotype "lncRNA"; exon_id "ENSRNOE00000682925"; exon_version "1";
1	ensembl	transcript	234527860	234556046	0	+	.	gene_id "ENSRNOG00000068841"; gene_version "2"; transcript_id "ENSRNOT00000172645"; transcript_version "1"; gene_name "LOC102555808"; gene_source "ensembl"; gene_biotype "lncRNA"; transcript_name "LOC102555808-205"; transcript_source "ensembl"; transcript_biotype "lncRNA";
1	ensembl	exon	234527885	234528627	0	+	.	gene_id "ENSRNOG00000068841"; gene_version "2"; transcript_id "ENSRNOT00000118618"; transcript_version "2"; exon_number "1"; gene_name "LOC102555808"; gene_source "ensembl"; gene_biotype "lncRNA"; transcript_name "LOC102555808-202"; transcript_source "ensembl"; transcript_biotype "lncRNA"; exon_id "ENSRNOE00000711270"; exon_version "1";
1	ENSEMBL114_rn	exon	234527885	234528627	0.111086567419512	+	.	gene_id "ENSRNOG00000068841"; transcript_id "ENSRNOG00000068841_tx_10"; exon_id "1_234527885_234528627_+"; exonnum "1"; txlen "2755";
1	ENSEMBL114_rn	exon	234527885	234528627	0.111086567419512	+	.	gene_id "ENSRNOG00000068841"; transcript_id "ENSRNOG00000068841_tx_11"; exon_id "1_234527885_234528627_+"; exonnum "1"; txlen "2930";
1	ENSEMBL114_rn	exon	234527885	234528627	0.111086567419512	+	.	gene_id "ENSRNOG00000068841"; transcript_id "ENSRNOG00000068841_tx_12"; exon_id "1_234527885_234528627_+"; exonnum "1"; txlen "3002";
1	ENSEMBL114_rn	exon	234527885	234528627	0.111086567419512	+	.	gene_id "ENSRNOG00000068841"; transcript_id "ENSRNOG00000068841_tx_13"; exon_id "1_234527885_234528627_+"; exonnum "1"; txlen "3094";
1	ENSEMBL114_rn	exon	234527885	234528627	0.111086567419512	+	.	gene_id "ENSRNOG00000068841"; transcript_id "ENSRNOG00000068841_tx_14"; exon_id "1_234527885_234528627_+"; exonnum "1"; txlen "2827";
1	ENSEMBL114_rn	exon	234527885	234528627	0.111086567419512	+	.	gene_id "ENSRNOG00000068841"; transcript_id "ENSRNOG00000068841_tx_15"; exon_id "1_234527885_234528627_+"; exonnum "1"; txlen "2919";
1	ENSEMBL114_rn	exon	234527885	234528627	0.0272558329531693	+	.	gene_id "ENSRNOG00000068841"; transcript_id "ENSRNOG00000068841_tx_20"; exon_id "1_234527885_234528627_+"; exonnum "1"; txlen "1737";
1	ENSEMBL114_rn	exon	234527885	234528627	0.0272558329531693	+	.	gene_id "ENSRNOG00000068841"; transcript_id "ENSRNOG00000068841_tx_22"; exon_id "1_234527885_234528627_+"; exonnum "1"; txlen "1562";
1	ENSEMBL114_rn	exon	234527885	234528627	0.0142926928900766	+	.	gene_id "ENSRNOG00000068841"; transcript_id "ENSRNOG00000068841_tx_25"; exon_id "1_234527885_234528627_+"; exonnum "1"; txlen "1645";
1	ensembl	transcript	234527885	234556046	0	+	.	gene_id "ENSRNOG00000068841"; gene_version "2"; transcript_id "ENSRNOT00000118618"; transcript_version "2"; gene_name "LOC102555808"; gene_source "ensembl"; gene_biotype "lncRNA"; transcript_name "LOC102555808-202"; transcript_source "ensembl"; transcript_biotype "lncRNA";
1	ensembl	exon	234528130	234528627	0	+	.	gene_id "ENSRNOG00000068841"; gene_version "2"; transcript_id "ENSRNOT00000166867"; transcript_version "1"; exon_number "1"; gene_name "LOC102555808"; gene_source "ensembl"; gene_biotype "lncRNA"; transcript_name "LOC102555808-204"; transcript_source "ensembl"; transcript_biotype "lncRNA"; exon_id "ENSRNOE00000813493"; exon_version "1";
1	ensembl	transcript	234528130	234556046	0	+	.	gene_id "ENSRNOG00000068841"; gene_version "2"; transcript_id "ENSRNOT00000166867"; transcript_version "1"; gene_name "LOC102555808"; gene_source "ensembl"; gene_biotype "lncRNA"; transcript_name "LOC102555808-204"; transcript_source "ensembl"; transcript_biotype "lncRNA";
1	ensembl	exon	234537140	234537202	0	+	.	gene_id "ENSRNOG00000068841"; gene_version "2"; transcript_id "ENSRNOT00000166867"; transcript_version "1"; exon_number "2"; gene_name "LOC102555808"; gene_source "ensembl"; gene_biotype "lncRNA"; transcript_name "LOC102555808-204"; transcript_source "ensembl"; transcript_biotype "lncRNA"; exon_id "ENSRNOE00000696098"; exon_version "1";
1	ensembl	exon	234540005	234540076	0	+	.	gene_id "ENSRNOG00000068841"; gene_version "2"; transcript_id "ENSRNOT00000118618"; transcript_version "2"; exon_number "2"; gene_name "LOC102555808"; gene_source "ensembl"; gene_biotype "lncRNA"; transcript_name "LOC102555808-202"; transcript_source "ensembl"; transcript_biotype "lncRNA"; exon_id "ENSRNOE00000626130"; exon_version "1";
1	ENSEMBL114_rn	exon	234540005	234540076	0.111086567419512	+	.	gene_id "ENSRNOG00000068841"; transcript_id "ENSRNOG00000068841_tx_12"; exon_id "1_234540005_234540076_+"; exonnum "2"; txlen "3002";
1	ENSEMBL114_rn	exon	234540005	234540076	0.111086567419512	+	.	gene_id "ENSRNOG00000068841"; transcript_id "ENSRNOG00000068841_tx_14"; exon_id "1_234540005_234540076_+"; exonnum "2"; txlen "2827";
1	ENSEMBL114_rn	exon	234540005	234540076	0.0142926928900766	+	.	gene_id "ENSRNOG00000068841"; transcript_id "ENSRNOG00000068841_tx_25"; exon_id "1_234540005_234540076_+"; exonnum "2"; txlen "1645";
1	ensembl	exon	234540005	234540168	0	+	.	gene_id "ENSRNOG00000068841"; gene_version "2"; transcript_id "ENSRNOT00000172645"; transcript_version "1"; exon_number "2"; gene_name "LOC102555808"; gene_source "ensembl"; gene_biotype "lncRNA"; transcript_name "LOC102555808-205"; transcript_source "ensembl"; transcript_biotype "lncRNA"; exon_id "ENSRNOE00000817305"; exon_version "1";
1	ENSEMBL114_rn	exon	234540005	234540168	0.111086567419512	+	.	gene_id "ENSRNOG00000068841"; transcript_id "ENSRNOG00000068841_tx_13"; exon_id "1_234540005_234540168_+"; exonnum "2"; txlen "3094";
1	ENSEMBL114_rn	exon	234540005	234540168	0.111086567419512	+	.	gene_id "ENSRNOG00000068841"; transcript_id "ENSRNOG00000068841_tx_15"; exon_id "1_234540005_234540168_+"; exonnum "2"; txlen "2919";
1	ENSEMBL114_rn	exon	234540005	234540168	0.0272558329531693	+	.	gene_id "ENSRNOG00000068841"; transcript_id "ENSRNOG00000068841_tx_20"; exon_id "1_234540005_234540168_+"; exonnum "2"; txlen "1737";
1	ENSEMBL114_rn	exon	234540005	234540168	0.0272558329531693	+	.	gene_id "ENSRNOG00000068841"; transcript_id "ENSRNOG00000068841_tx_22"; exon_id "1_234540005_234540168_+"; exonnum "2"; txlen "1562";
1	ensembl	exon	234540005	234542107	0	+	.	gene_id "ENSRNOG00000068841"; gene_version "2"; transcript_id "ENSRNOT00000160702"; transcript_version "1"; exon_number "2"; gene_name "LOC102555808"; gene_source "ensembl"; gene_biotype "lncRNA"; transcript_name "LOC102555808-203"; transcript_source "ensembl"; transcript_biotype "lncRNA"; exon_id "ENSRNOE00000692458"; exon_version "1"; tag "Ensembl_canonical";
1	ensembl	exon	234540005	234542107	0	+	.	gene_id "ENSRNOG00000068841"; gene_version "2"; transcript_id "ENSRNOT00000166867"; transcript_version "1"; exon_number "3"; gene_name "LOC102555808"; gene_source "ensembl"; gene_biotype "lncRNA"; transcript_name "LOC102555808-204"; transcript_source "ensembl"; transcript_biotype "lncRNA"; exon_id "ENSRNOE00000692458"; exon_version "1";
1	ensembl	exon	234541758	234542107	0	+	.	gene_id "ENSRNOG00000068841"; gene_version "2"; transcript_id "ENSRNOT00000172645"; transcript_version "1"; exon_number "3"; gene_name "LOC102555808"; gene_source "ensembl"; gene_biotype "lncRNA"; transcript_name "LOC102555808-205"; transcript_source "ensembl"; transcript_biotype "lncRNA"; exon_id "ENSRNOE00000773558"; exon_version "1";
1	ENSEMBL114_rn	exon	234541758	234542107	0.111086567419512	+	.	gene_id "ENSRNOG00000068841"; transcript_id "ENSRNOG00000068841_tx_16"; exon_id "1_234541758_234542107_+"; exonnum "1"; txlen "2537";
1	ENSEMBL114_rn	exon	234541758	234542107	0.111086567419512	+	.	gene_id "ENSRNOG00000068841"; transcript_id "ENSRNOG00000068841_tx_17"; exon_id "1_234541758_234542107_+"; exonnum "1"; txlen "2362";
1	ENSEMBL114_rn	exon	234541758	234542107	0.0272558329531693	+	.	gene_id "ENSRNOG00000068841"; transcript_id "ENSRNOG00000068841_tx_20"; exon_id "1_234541758_234542107_+"; exonnum "3"; txlen "1737";
1	ENSEMBL114_rn	exon	234541758	234542107	0.0272558329531693	+	.	gene_id "ENSRNOG00000068841"; transcript_id "ENSRNOG00000068841_tx_22"; exon_id "1_234541758_234542107_+"; exonnum "3"; txlen "1562";
1	ENSEMBL114_rn	exon	234541758	234542107	0.0142926928900766	+	.	gene_id "ENSRNOG00000068841"; transcript_id "ENSRNOG00000068841_tx_25"; exon_id "1_234541758_234542107_+"; exonnum "3"; txlen "1645";
1	ensembl	exon	234546966	234547187	0	+	.	gene_id "ENSRNOG00000068841"; gene_version "2"; transcript_id "ENSRNOT00000097216"; transcript_version "2"; exon_number "2"; gene_name "LOC102555808"; gene_source "ensembl"; gene_biotype "lncRNA"; transcript_name "LOC102555808-201"; transcript_source "ensembl"; transcript_biotype "lncRNA"; exon_id "ENSRNOE00000627368"; exon_version "1";
1	ensembl	exon	234546966	234547187	0	+	.	gene_id "ENSRNOG00000068841"; gene_version "2"; transcript_id "ENSRNOT00000160702"; transcript_version "1"; exon_number "3"; gene_name "LOC102555808"; gene_source "ensembl"; gene_biotype "lncRNA"; transcript_name "LOC102555808-203"; transcript_source "ensembl"; transcript_biotype "lncRNA"; exon_id "ENSRNOE00000627368"; exon_version "1"; tag "Ensembl_canonical";
1	ensembl	exon	234546966	234547187	0	+	.	gene_id "ENSRNOG00000068841"; gene_version "2"; transcript_id "ENSRNOT00000172645"; transcript_version "1"; exon_number "4"; gene_name "LOC102555808"; gene_source "ensembl"; gene_biotype "lncRNA"; transcript_name "LOC102555808-205"; transcript_source "ensembl"; transcript_biotype "lncRNA"; exon_id "ENSRNOE00000627368"; exon_version "1";
1	ensembl	exon	234546966	234547187	0	+	.	gene_id "ENSRNOG00000068841"; gene_version "2"; transcript_id "ENSRNOT00000118618"; transcript_version "2"; exon_number "3"; gene_name "LOC102555808"; gene_source "ensembl"; gene_biotype "lncRNA"; transcript_name "LOC102555808-202"; transcript_source "ensembl"; transcript_biotype "lncRNA"; exon_id "ENSRNOE00000627368"; exon_version "1";
1	ensembl	exon	234546966	234547187	0	+	.	gene_id "ENSRNOG00000068841"; gene_version "2"; transcript_id "ENSRNOT00000166867"; transcript_version "1"; exon_number "4"; gene_name "LOC102555808"; gene_source "ensembl"; gene_biotype "lncRNA"; transcript_name "LOC102555808-204"; transcript_source "ensembl"; transcript_biotype "lncRNA"; exon_id "ENSRNOE00000627368"; exon_version "1";
1	ENSEMBL114_rn	exon	234546966	234547187	0.111086567419512	+	.	gene_id "ENSRNOG00000068841"; transcript_id "ENSRNOG00000068841_tx_10"; exon_id "1_234546966_234547187_+"; exonnum "2"; txlen "2755";
1	ENSEMBL114_rn	exon	234546966	234547187	0.111086567419512	+	.	gene_id "ENSRNOG00000068841"; transcript_id "ENSRNOG00000068841_tx_11"; exon_id "1_234546966_234547187_+"; exonnum "2"; txlen "2930";
1	ENSEMBL114_rn	exon	234546966	234547187	0.111086567419512	+	.	gene_id "ENSRNOG00000068841"; transcript_id "ENSRNOG00000068841_tx_12"; exon_id "1_234546966_234547187_+"; exonnum "3"; txlen "3002";
1	ENSEMBL114_rn	exon	234546966	234547187	0.111086567419512	+	.	gene_id "ENSRNOG00000068841"; transcript_id "ENSRNOG00000068841_tx_13"; exon_id "1_234546966_234547187_+"; exonnum "3"; txlen "3094";
1	ENSEMBL114_rn	exon	234546966	234547187	0.111086567419512	+	.	gene_id "ENSRNOG00000068841"; transcript_id "ENSRNOG00000068841_tx_14"; exon_id "1_234546966_234547187_+"; exonnum "3"; txlen "2827";
1	ENSEMBL114_rn	exon	234546966	234547187	0.111086567419512	+	.	gene_id "ENSRNOG00000068841"; transcript_id "ENSRNOG00000068841_tx_15"; exon_id "1_234546966_234547187_+"; exonnum "3"; txlen "2919";
1	ENSEMBL114_rn	exon	234546966	234547187	0.111086567419512	+	.	gene_id "ENSRNOG00000068841"; transcript_id "ENSRNOG00000068841_tx_16"; exon_id "1_234546966_234547187_+"; exonnum "2"; txlen "2537";
1	ENSEMBL114_rn	exon	234546966	234547187	0.111086567419512	+	.	gene_id "ENSRNOG00000068841"; transcript_id "ENSRNOG00000068841_tx_17"; exon_id "1_234546966_234547187_+"; exonnum "2"; txlen "2362";
1	ENSEMBL114_rn	exon	234546966	234547187	0.0272558329531693	+	.	gene_id "ENSRNOG00000068841"; transcript_id "ENSRNOG00000068841_tx_20"; exon_id "1_234546966_234547187_+"; exonnum "4"; txlen "1737";
1	ENSEMBL114_rn	exon	234546966	234547187	0.0272558329531693	+	.	gene_id "ENSRNOG00000068841"; transcript_id "ENSRNOG00000068841_tx_22"; exon_id "1_234546966_234547187_+"; exonnum "4"; txlen "1562";
1	ENSEMBL114_rn	exon	234546966	234547187	0.0142926928900766	+	.	gene_id "ENSRNOG00000068841"; transcript_id "ENSRNOG00000068841_tx_25"; exon_id "1_234546966_234547187_+"; exonnum "4"; txlen "1645";
1	ensembl	exon	234550437	234550611	0	+	.	gene_id "ENSRNOG00000068841"; gene_version "2"; transcript_id "ENSRNOT00000118618"; transcript_version "2"; exon_number "4"; gene_name "LOC102555808"; gene_source "ensembl"; gene_biotype "lncRNA"; transcript_name "LOC102555808-202"; transcript_source "ensembl"; transcript_biotype "lncRNA"; exon_id "ENSRNOE00000582668"; exon_version "1";
1	ENSEMBL114_rn	exon	234550437	234550611	0.111086567419512	+	.	gene_id "ENSRNOG00000068841"; transcript_id "ENSRNOG00000068841_tx_11"; exon_id "1_234550437_234550611_+"; exonnum "3"; txlen "2930";
1	ENSEMBL114_rn	exon	234550437	234550611	0.111086567419512	+	.	gene_id "ENSRNOG00000068841"; transcript_id "ENSRNOG00000068841_tx_12"; exon_id "1_234550437_234550611_+"; exonnum "4"; txlen "3002";
1	ENSEMBL114_rn	exon	234550437	234550611	0.111086567419512	+	.	gene_id "ENSRNOG00000068841"; transcript_id "ENSRNOG00000068841_tx_13"; exon_id "1_234550437_234550611_+"; exonnum "4"; txlen "3094";
1	ENSEMBL114_rn	exon	234550437	234550611	0.111086567419512	+	.	gene_id "ENSRNOG00000068841"; transcript_id "ENSRNOG00000068841_tx_16"; exon_id "1_234550437_234550611_+"; exonnum "3"; txlen "2537";
1	ENSEMBL114_rn	exon	234550437	234550611	0.0272558329531693	+	.	gene_id "ENSRNOG00000068841"; transcript_id "ENSRNOG00000068841_tx_20"; exon_id "1_234550437_234550611_+"; exonnum "5"; txlen "1737";
1	ENSEMBL114_rn	exon	234550437	234550611	0.0142926928900766	+	.	gene_id "ENSRNOG00000068841"; transcript_id "ENSRNOG00000068841_tx_25"; exon_id "1_234550437_234550611_+"; exonnum "5"; txlen "1645";
1	ensembl	exon	234550437	234552715	0	+	.	gene_id "ENSRNOG00000068841"; gene_version "2"; transcript_id "ENSRNOT00000097216"; transcript_version "2"; exon_number "3"; gene_name "LOC102555808"; gene_source "ensembl"; gene_biotype "lncRNA"; transcript_name "LOC102555808-201"; transcript_source "ensembl"; transcript_biotype "lncRNA"; exon_id "ENSRNOE00000705184"; exon_version "1";
1	ensembl	exon	234550812	234550884	0	+	.	gene_id "ENSRNOG00000068841"; gene_version "2"; transcript_id "ENSRNOT00000160702"; transcript_version "1"; exon_number "4"; gene_name "LOC102555808"; gene_source "ensembl"; gene_biotype "lncRNA"; transcript_name "LOC102555808-203"; transcript_source "ensembl"; transcript_biotype "lncRNA"; exon_id "ENSRNOE00000611614"; exon_version "1"; tag "Ensembl_canonical";
1	ensembl	exon	234550812	234550884	0	+	.	gene_id "ENSRNOG00000068841"; gene_version "2"; transcript_id "ENSRNOT00000118618"; transcript_version "2"; exon_number "5"; gene_name "LOC102555808"; gene_source "ensembl"; gene_biotype "lncRNA"; transcript_name "LOC102555808-202"; transcript_source "ensembl"; transcript_biotype "lncRNA"; exon_id "ENSRNOE00000611614"; exon_version "1";
1	ensembl	exon	234550812	234550884	0	+	.	gene_id "ENSRNOG00000068841"; gene_version "2"; transcript_id "ENSRNOT00000166867"; transcript_version "1"; exon_number "5"; gene_name "LOC102555808"; gene_source "ensembl"; gene_biotype "lncRNA"; transcript_name "LOC102555808-204"; transcript_source "ensembl"; transcript_biotype "lncRNA"; exon_id "ENSRNOE00000611614"; exon_version "1";
1	sraer114_mid	exon	234550812	234550894	0.111086567419512	+	.	gene_id "ENSRNOG00000068841"; transcript_id "ENSRNOG00000068841_tx_10"; exon_id "1_234550812_234550894_+"; exonnum "3"; txlen "2755";
1	sraer114_mid	exon	234550812	234550894	0.111086567419512	+	.	gene_id "ENSRNOG00000068841"; transcript_id "ENSRNOG00000068841_tx_11"; exon_id "1_234550812_234550894_+"; exonnum "4"; txlen "2930";
1	sraer114_mid	exon	234550812	234550894	0.111086567419512	+	.	gene_id "ENSRNOG00000068841"; transcript_id "ENSRNOG00000068841_tx_12"; exon_id "1_234550812_234550894_+"; exonnum "5"; txlen "3002";
1	sraer114_mid	exon	234550812	234550894	0.111086567419512	+	.	gene_id "ENSRNOG00000068841"; transcript_id "ENSRNOG00000068841_tx_13"; exon_id "1_234550812_234550894_+"; exonnum "5"; txlen "3094";
1	sraer114_mid	exon	234550812	234550894	0.111086567419512	+	.	gene_id "ENSRNOG00000068841"; transcript_id "ENSRNOG00000068841_tx_14"; exon_id "1_234550812_234550894_+"; exonnum "4"; txlen "2827";
1	sraer114_mid	exon	234550812	234550894	0.111086567419512	+	.	gene_id "ENSRNOG00000068841"; transcript_id "ENSRNOG00000068841_tx_15"; exon_id "1_234550812_234550894_+"; exonnum "4"; txlen "2919";
1	sraer114_mid	exon	234550812	234550894	0.111086567419512	+	.	gene_id "ENSRNOG00000068841"; transcript_id "ENSRNOG00000068841_tx_16"; exon_id "1_234550812_234550894_+"; exonnum "4"; txlen "2537";
1	sraer114_mid	exon	234550812	234550894	0.111086567419512	+	.	gene_id "ENSRNOG00000068841"; transcript_id "ENSRNOG00000068841_tx_17"; exon_id "1_234550812_234550894_+"; exonnum "3"; txlen "2362";
1	sraer114_mid	exon	234550812	234550894	0.0272558329531693	+	.	gene_id "ENSRNOG00000068841"; transcript_id "ENSRNOG00000068841_tx_20"; exon_id "1_234550812_234550894_+"; exonnum "6"; txlen "1737";
1	sraer114_mid	exon	234550812	234550894	0.0272558329531693	+	.	gene_id "ENSRNOG00000068841"; transcript_id "ENSRNOG00000068841_tx_22"; exon_id "1_234550812_234550894_+"; exonnum "5"; txlen "1562";
1	sraer114_mid	exon	234550812	234550894	0.0142926928900766	+	.	gene_id "ENSRNOG00000068841"; transcript_id "ENSRNOG00000068841_tx_25"; exon_id "1_234550812_234550894_+"; exonnum "6"; txlen "1645";
1	ensembl	exon	234550812	234552715	0	+	.	gene_id "ENSRNOG00000068841"; gene_version "2"; transcript_id "ENSRNOT00000172645"; transcript_version "1"; exon_number "5"; gene_name "LOC102555808"; gene_source "ensembl"; gene_biotype "lncRNA"; transcript_name "LOC102555808-205"; transcript_source "ensembl"; transcript_biotype "lncRNA"; exon_id "ENSRNOE00000722359"; exon_version "1";
1	ensembl	exon	234551009	234552549	0	+	.	gene_id "ENSRNOG00000068841"; gene_version "2"; transcript_id "ENSRNOT00000160702"; transcript_version "1"; exon_number "5"; gene_name "LOC102555808"; gene_source "ensembl"; gene_biotype "lncRNA"; transcript_name "LOC102555808-203"; transcript_source "ensembl"; transcript_biotype "lncRNA"; exon_id "ENSRNOE00000583424"; exon_version "2"; tag "Ensembl_canonical";
1	ensembl	exon	234551009	234552715	0	+	.	gene_id "ENSRNOG00000068841"; gene_version "2"; transcript_id "ENSRNOT00000118618"; transcript_version "2"; exon_number "6"; gene_name "LOC102555808"; gene_source "ensembl"; gene_biotype "lncRNA"; transcript_name "LOC102555808-202"; transcript_source "ensembl"; transcript_biotype "lncRNA"; exon_id "ENSRNOE00000737134"; exon_version "1";
1	ensembl	exon	234551009	234552715	0	+	.	gene_id "ENSRNOG00000068841"; gene_version "2"; transcript_id "ENSRNOT00000166867"; transcript_version "1"; exon_number "6"; gene_name "LOC102555808"; gene_source "ensembl"; gene_biotype "lncRNA"; transcript_name "LOC102555808-204"; transcript_source "ensembl"; transcript_biotype "lncRNA"; exon_id "ENSRNOE00000737134"; exon_version "1";
1	ENSEMBL114_rn	exon	234551009	234552715	0.111086567419512	+	.	gene_id "ENSRNOG00000068841"; transcript_id "ENSRNOG00000068841_tx_10"; exon_id "1_234551009_234552715_+"; exonnum "4"; txlen "2755";
1	ENSEMBL114_rn	exon	234551009	234552715	0.111086567419512	+	.	gene_id "ENSRNOG00000068841"; transcript_id "ENSRNOG00000068841_tx_11"; exon_id "1_234551009_234552715_+"; exonnum "5"; txlen "2930";
1	ENSEMBL114_rn	exon	234551009	234552715	0.111086567419512	+	.	gene_id "ENSRNOG00000068841"; transcript_id "ENSRNOG00000068841_tx_12"; exon_id "1_234551009_234552715_+"; exonnum "6"; txlen "3002";
1	ENSEMBL114_rn	exon	234551009	234552715	0.111086567419512	+	.	gene_id "ENSRNOG00000068841"; transcript_id "ENSRNOG00000068841_tx_13"; exon_id "1_234551009_234552715_+"; exonnum "6"; txlen "3094";
1	ENSEMBL114_rn	exon	234551009	234552715	0.111086567419512	+	.	gene_id "ENSRNOG00000068841"; transcript_id "ENSRNOG00000068841_tx_14"; exon_id "1_234551009_234552715_+"; exonnum "5"; txlen "2827";
1	ENSEMBL114_rn	exon	234551009	234552715	0.111086567419512	+	.	gene_id "ENSRNOG00000068841"; transcript_id "ENSRNOG00000068841_tx_15"; exon_id "1_234551009_234552715_+"; exonnum "5"; txlen "2919";
1	ENSEMBL114_rn	exon	234551009	234552715	0.111086567419512	+	.	gene_id "ENSRNOG00000068841"; transcript_id "ENSRNOG00000068841_tx_16"; exon_id "1_234551009_234552715_+"; exonnum "5"; txlen "2537";
1	ENSEMBL114_rn	exon	234551009	234552715	0.111086567419512	+	.	gene_id "ENSRNOG00000068841"; transcript_id "ENSRNOG00000068841_tx_17"; exon_id "1_234551009_234552715_+"; exonnum "4"; txlen "2362";
1	ensembl	exon	234554783	234556046	0	+	.	gene_id "ENSRNOG00000068841"; gene_version "2"; transcript_id "ENSRNOT00000097216"; transcript_version "2"; exon_number "4"; gene_name "LOC102555808"; gene_source "ensembl"; gene_biotype "lncRNA"; transcript_name "LOC102555808-201"; transcript_source "ensembl"; transcript_biotype "lncRNA"; exon_id "ENSRNOE00000799566"; exon_version "1";
1	ensembl	exon	234554783	234556046	0	+	.	gene_id "ENSRNOG00000068841"; gene_version "2"; transcript_id "ENSRNOT00000172645"; transcript_version "1"; exon_number "6"; gene_name "LOC102555808"; gene_source "ensembl"; gene_biotype "lncRNA"; transcript_name "LOC102555808-205"; transcript_source "ensembl"; transcript_biotype "lncRNA"; exon_id "ENSRNOE00000799566"; exon_version "1";
1	ensembl	exon	234554783	234556046	0	+	.	gene_id "ENSRNOG00000068841"; gene_version "2"; transcript_id "ENSRNOT00000118618"; transcript_version "2"; exon_number "7"; gene_name "LOC102555808"; gene_source "ensembl"; gene_biotype "lncRNA"; transcript_name "LOC102555808-202"; transcript_source "ensembl"; transcript_biotype "lncRNA"; exon_id "ENSRNOE00000799566"; exon_version "1";
1	ensembl	exon	234554783	234556046	0	+	.	gene_id "ENSRNOG00000068841"; gene_version "2"; transcript_id "ENSRNOT00000166867"; transcript_version "1"; exon_number "7"; gene_name "LOC102555808"; gene_source "ensembl"; gene_biotype "lncRNA"; transcript_name "LOC102555808-204"; transcript_source "ensembl"; transcript_biotype "lncRNA"; exon_id "ENSRNOE00000799566"; exon_version "1";
1	sraer114_es	exon	234594673	234594929	0.0174091515787214	+	.	gene_id "sraer114_gene_8562"; transcript_id "sraer114_gene_8562_tx_1"; exon_id "1_234594673_234594929_+"; exonnum "1"; txlen "758";
1	sraer114_mid	exon	234596554	234596731	0.0174091515787214	+	.	gene_id "sraer114_gene_8562"; transcript_id "sraer114_gene_8562_tx_1"; exon_id "1_234596554_234596731_+"; exonnum "2"; txlen "758";
1	sraer114_ss	exon	234599692	234600014	0.0174091515787214	+	.	gene_id "sraer114_gene_8562"; transcript_id "sraer114_gene_8562_tx_1"; exon_id "1_234599692_234600014_+"; exonnum "3"; txlen "758";
1	sraer114_es	exon	234639019	234639093	0.00368732911620756	+	.	gene_id "sraer114_gene_14971"; transcript_id "sraer114_gene_14971_tx_2"; exon_id "1_234639019_234639093_+"; exonnum "1"; txlen "2649";
1	sraer114_mid	exon	234640427	234640577	0.00368732911620756	+	.	gene_id "sraer114_gene_14971"; transcript_id "sraer114_gene_14971_tx_2"; exon_id "1_234640427_234640577_+"; exonnum "2"; txlen "2649";
1	sraer114_es	exon	234658145	234658251	0.0269367281072222	+	.	gene_id "sraer114_gene_14971"; transcript_id "sraer114_gene_14971_tx_1"; exon_id "1_234658145_234658251_+"; exonnum "1"; txlen "2530";
1	sraer114_ss	exon	234663721	234666143	0.0269367281072222	+	.	gene_id "sraer114_gene_14971"; transcript_id "sraer114_gene_14971_tx_1"; exon_id "1_234663721_234666143_+"; exonnum "2"; txlen "2530";
1	sraer114_ss	exon	234663721	234666143	0.00368732911620756	+	.	gene_id "sraer114_gene_14971"; transcript_id "sraer114_gene_14971_tx_2"; exon_id "1_234663721_234666143_+"; exonnum "3"; txlen "2649";
1	sraer114_es	exon	234676422	234676609	0.0086798948505475	+	.	gene_id "sraer114_gene_14972"; transcript_id "sraer114_gene_14972_tx_3"; exon_id "1_234676422_234676609_+"; exonnum "1"; txlen "860";
1	sraer114_es	exon	234676422	234676609	0.00862572133568453	+	.	gene_id "sraer114_gene_14972"; transcript_id "sraer114_gene_14972_tx_4"; exon_id "1_234676422_234676609_+"; exonnum "1"; txlen "783";
1	sraer114_mid	exon	234678280	234678383	0.0086798948505475	+	.	gene_id "sraer114_gene_14972"; transcript_id "sraer114_gene_14972_tx_3"; exon_id "1_234678280_234678383_+"; exonnum "2"; txlen "860";
1	sraer114_mid	exon	234678280	234678383	0.00862572133568453	+	.	gene_id "sraer114_gene_14972"; transcript_id "sraer114_gene_14972_tx_4"; exon_id "1_234678280_234678383_+"; exonnum "2"; txlen "783";
1	sraer114_es	exon	234678907	234678989	0.0318142576981295	+	.	gene_id "sraer114_gene_14972"; transcript_id "sraer114_gene_14972_tx_1"; exon_id "1_234678907_234678989_+"; exonnum "1"; txlen "651";
1	sraer114_es	exon	234678907	234678989	0.0120651840311952	+	.	gene_id "sraer114_gene_14972"; transcript_id "sraer114_gene_14972_tx_2"; exon_id "1_234678907_234678989_+"; exonnum "1"; txlen "574";
1	sraer114_mid	exon	234688098	234688174	0.0318142576981295	+	.	gene_id "sraer114_gene_14972"; transcript_id "sraer114_gene_14972_tx_1"; exon_id "1_234688098_234688174_+"; exonnum "2"; txlen "651";
1	sraer114_mid	exon	234688098	234688174	0.0086798948505475	+	.	gene_id "sraer114_gene_14972"; transcript_id "sraer114_gene_14972_tx_3"; exon_id "1_234688098_234688174_+"; exonnum "3"; txlen "860";
1	sraer114_mid	exon	234688610	234688678	0.0318142576981295	+	.	gene_id "sraer114_gene_14972"; transcript_id "sraer114_gene_14972_tx_1"; exon_id "1_234688610_234688678_+"; exonnum "3"; txlen "651";
1	sraer114_mid	exon	234688610	234688678	0.0120651840311952	+	.	gene_id "sraer114_gene_14972"; transcript_id "sraer114_gene_14972_tx_2"; exon_id "1_234688610_234688678_+"; exonnum "2"; txlen "574";
1	sraer114_mid	exon	234688610	234688678	0.0086798948505475	+	.	gene_id "sraer114_gene_14972"; transcript_id "sraer114_gene_14972_tx_3"; exon_id "1_234688610_234688678_+"; exonnum "4"; txlen "860";
1	sraer114_mid	exon	234688610	234688678	0.00862572133568453	+	.	gene_id "sraer114_gene_14972"; transcript_id "sraer114_gene_14972_tx_4"; exon_id "1_234688610_234688678_+"; exonnum "3"; txlen "783";
1	sraer114_ss	exon	234690843	234691264	0.0318142576981295	+	.	gene_id "sraer114_gene_14972"; transcript_id "sraer114_gene_14972_tx_1"; exon_id "1_234690843_234691264_+"; exonnum "4"; txlen "651";
1	sraer114_ss	exon	234690843	234691264	0.0120651840311952	+	.	gene_id "sraer114_gene_14972"; transcript_id "sraer114_gene_14972_tx_2"; exon_id "1_234690843_234691264_+"; exonnum "3"; txlen "574";
1	sraer114_ss	exon	234690843	234691264	0.0086798948505475	+	.	gene_id "sraer114_gene_14972"; transcript_id "sraer114_gene_14972_tx_3"; exon_id "1_234690843_234691264_+"; exonnum "5"; txlen "860";
1	sraer114_ss	exon	234690843	234691264	0.00862572133568453	+	.	gene_id "sraer114_gene_14972"; transcript_id "sraer114_gene_14972_tx_4"; exon_id "1_234690843_234691264_+"; exonnum "4"; txlen "783";
1	sraer114_es	exon	234847955	234848013	0.32328225867347	+	.	gene_id "sraer114_gene_18666"; transcript_id "sraer114_gene_18666_tx_1"; exon_id "1_234847955_234848013_+"; exonnum "1"; txlen "520";
1	sraer114_es	exon	234847955	234848013	0.0102739664956608	+	.	gene_id "sraer114_gene_18666"; transcript_id "sraer114_gene_18666_tx_2"; exon_id "1_234847955_234848013_+"; exonnum "1"; txlen "558";
1	sraer114_es	exon	234847955	234848013	0.0088062569962807	+	.	gene_id "sraer114_gene_18666"; transcript_id "sraer114_gene_18666_tx_3"; exon_id "1_234847955_234848013_+"; exonnum "1"; txlen "629";
1	sraer114_es	exon	234847955	234848013	0.0088062569962807	+	.	gene_id "sraer114_gene_18666"; transcript_id "sraer114_gene_18666_tx_4"; exon_id "1_234847955_234848013_+"; exonnum "1"; txlen "667";
1	sraer114_mid	exon	234860323	234860431	0.0088062569962807	+	.	gene_id "sraer114_gene_18666"; transcript_id "sraer114_gene_18666_tx_3"; exon_id "1_234860323_234860431_+"; exonnum "2"; txlen "629";
1	sraer114_mid	exon	234860323	234860431	0.0088062569962807	+	.	gene_id "sraer114_gene_18666"; transcript_id "sraer114_gene_18666_tx_4"; exon_id "1_234860323_234860431_+"; exonnum "2"; txlen "667";
1	sraer114_mid	exon	234871961	234872141	0.32328225867347	+	.	gene_id "sraer114_gene_18666"; transcript_id "sraer114_gene_18666_tx_1"; exon_id "1_234871961_234872141_+"; exonnum "2"; txlen "520";
1	sraer114_mid	exon	234871961	234872141	0.0102739664956608	+	.	gene_id "sraer114_gene_18666"; transcript_id "sraer114_gene_18666_tx_2"; exon_id "1_234871961_234872141_+"; exonnum "2"; txlen "558";
1	sraer114_mid	exon	234871961	234872141	0.0088062569962807	+	.	gene_id "sraer114_gene_18666"; transcript_id "sraer114_gene_18666_tx_3"; exon_id "1_234871961_234872141_+"; exonnum "3"; txlen "629";
1	sraer114_mid	exon	234871961	234872141	0.0088062569962807	+	.	gene_id "sraer114_gene_18666"; transcript_id "sraer114_gene_18666_tx_4"; exon_id "1_234871961_234872141_+"; exonnum "3"; txlen "667";
1	sraer114_ss	exon	234873867	234874146	0.32328225867347	+	.	gene_id "sraer114_gene_18666"; transcript_id "sraer114_gene_18666_tx_1"; exon_id "1_234873867_234874146_+"; exonnum "3"; txlen "520";
1	sraer114_ss	exon	234873867	234874146	0.0088062569962807	+	.	gene_id "sraer114_gene_18666"; transcript_id "sraer114_gene_18666_tx_3"; exon_id "1_234873867_234874146_+"; exonnum "4"; txlen "629";
1	ensembl	gene	234902364	234902481	0	+	.	gene_id "ENSRNOG00000051537"; gene_version "3"; gene_name "LOC120100479"; gene_source "ensembl"; gene_biotype "snRNA";
1	ensembl	transcript	234902364	234902481	0	+	.	gene_id "ENSRNOG00000051537"; gene_version "3"; transcript_id "ENSRNOT00000077860"; transcript_version "3"; gene_name "LOC120100479"; gene_source "ensembl"; gene_biotype "snRNA"; transcript_name "LOC120100479-201"; transcript_source "ensembl"; transcript_biotype "snRNA"; tag "Ensembl_canonical";
1	ensembl	exon	234902364	234902481	0	+	.	gene_id "ENSRNOG00000051537"; gene_version "3"; transcript_id "ENSRNOT00000077860"; transcript_version "3"; exon_number "1"; gene_name "LOC120100479"; gene_source "ensembl"; gene_biotype "snRNA"; transcript_name "LOC120100479-201"; transcript_source "ensembl"; transcript_biotype "snRNA"; exon_id "ENSRNOE00000558924"; exon_version "1"; tag "Ensembl_canonical";
1	sraer114_mid	exon	234904918	234905046	0.0102739664956608	+	.	gene_id "sraer114_gene_18666"; transcript_id "sraer114_gene_18666_tx_2"; exon_id "1_234904918_234905046_+"; exonnum "3"; txlen "558";
1	sraer114_mid	exon	234904918	234905046	0.0088062569962807	+	.	gene_id "sraer114_gene_18666"; transcript_id "sraer114_gene_18666_tx_4"; exon_id "1_234904918_234905046_+"; exonnum "4"; txlen "667";
1	sraer114_ss	exon	234907157	234907345	0.0102739664956608	+	.	gene_id "sraer114_gene_18666"; transcript_id "sraer114_gene_18666_tx_2"; exon_id "1_234907157_234907345_+"; exonnum "4"; txlen "558";
1	sraer114_ss	exon	234907157	234907345	0.0088062569962807	+	.	gene_id "sraer114_gene_18666"; transcript_id "sraer114_gene_18666_tx_4"; exon_id "1_234907157_234907345_+"; exonnum "5"; txlen "667";
1	ensembl	exon	235126492	235127015	0	+	.	gene_id "ENSRNOG00000084302"; gene_version "1"; transcript_id "ENSRNOT00000173568"; transcript_version "1"; exon_number "1"; gene_source "ensembl"; gene_biotype "lncRNA"; transcript_source "ensembl"; transcript_biotype "lncRNA"; exon_id "ENSRNOE00000778148"; exon_version "1"; tag "Ensembl_canonical";
1	ensembl	gene	235126492	235129698	0	+	.	gene_id "ENSRNOG00000084302"; gene_version "1"; gene_source "ensembl"; gene_biotype "lncRNA";
1	ensembl	transcript	235126492	235129698	0	+	.	gene_id "ENSRNOG00000084302"; gene_version "1"; transcript_id "ENSRNOT00000173568"; transcript_version "1"; gene_source "ensembl"; gene_biotype "lncRNA"; transcript_source "ensembl"; transcript_biotype "lncRNA"; tag "Ensembl_canonical";
1	ensembl	exon	235128962	235129078	0	+	.	gene_id "ENSRNOG00000084302"; gene_version "1"; transcript_id "ENSRNOT00000173568"; transcript_version "1"; exon_number "2"; gene_source "ensembl"; gene_biotype "lncRNA"; transcript_source "ensembl"; transcript_biotype "lncRNA"; exon_id "ENSRNOE00000752820"; exon_version "1"; tag "Ensembl_canonical";
1	ensembl	exon	235129169	235129698	0	+	.	gene_id "ENSRNOG00000084302"; gene_version "1"; transcript_id "ENSRNOT00000173568"; transcript_version "1"; exon_number "3"; gene_source "ensembl"; gene_biotype "lncRNA"; transcript_source "ensembl"; transcript_biotype "lncRNA"; exon_id "ENSRNOE00000810080"; exon_version "1"; tag "Ensembl_canonical";
1	ensembl	exon	235283153	235283392	0	+	.	gene_id "ENSRNOG00000072352"; gene_version "1"; transcript_id "ENSRNOT00000138322"; transcript_version "1"; exon_number "1"; gene_source "ensembl"; gene_biotype "lncRNA"; transcript_source "ensembl"; transcript_biotype "lncRNA"; exon_id "ENSRNOE00000813414"; exon_version "1";
1	ensembl	gene	235283153	235300400	0	+	.	gene_id "ENSRNOG00000072352"; gene_version "1"; gene_source "ensembl"; gene_biotype "lncRNA";
1	ensembl	transcript	235283153	235300400	0	+	.	gene_id "ENSRNOG00000072352"; gene_version "1"; transcript_id "ENSRNOT00000138322"; transcript_version "1"; gene_source "ensembl"; gene_biotype "lncRNA"; transcript_source "ensembl"; transcript_biotype "lncRNA";
1	ensembl	exon	235283287	235283392	0	+	.	gene_id "ENSRNOG00000072352"; gene_version "1"; transcript_id "ENSRNOT00000143151"; transcript_version "1"; exon_number "1"; gene_source "ensembl"; gene_biotype "lncRNA"; transcript_source "ensembl"; transcript_biotype "lncRNA"; exon_id "ENSRNOE00000698375"; exon_version "1";
1	ensembl	transcript	235283287	235300400	0	+	.	gene_id "ENSRNOG00000072352"; gene_version "1"; transcript_id "ENSRNOT00000143151"; transcript_version "1"; gene_source "ensembl"; gene_biotype "lncRNA"; transcript_source "ensembl"; transcript_biotype "lncRNA";
1	ensembl	exon	235283342	235283392	0	+	.	gene_id "ENSRNOG00000072352"; gene_version "1"; transcript_id "ENSRNOT00000150697"; transcript_version "1"; exon_number "1"; gene_source "ensembl"; gene_biotype "lncRNA"; transcript_source "ensembl"; transcript_biotype "lncRNA"; exon_id "ENSRNOE00000807502"; exon_version "1";
1	ensembl	transcript	235283342	235300400	0	+	.	gene_id "ENSRNOG00000072352"; gene_version "1"; transcript_id "ENSRNOT00000150697"; transcript_version "1"; gene_source "ensembl"; gene_biotype "lncRNA"; transcript_source "ensembl"; transcript_biotype "lncRNA";
1	ensembl	exon	235283359	235283440	0	+	.	gene_id "ENSRNOG00000072352"; gene_version "1"; transcript_id "ENSRNOT00000165527"; transcript_version "1"; exon_number "1"; gene_source "ensembl"; gene_biotype "lncRNA"; transcript_source "ensembl"; transcript_biotype "lncRNA"; exon_id "ENSRNOE00000798758"; exon_version "1"; tag "Ensembl_canonical";
1	ensembl	transcript	235283359	235300400	0	+	.	gene_id "ENSRNOG00000072352"; gene_version "1"; transcript_id "ENSRNOT00000165527"; transcript_version "1"; gene_source "ensembl"; gene_biotype "lncRNA"; transcript_source "ensembl"; transcript_biotype "lncRNA"; tag "Ensembl_canonical";
1	ensembl	exon	235283514	235283887	0	+	.	gene_id "ENSRNOG00000072352"; gene_version "1"; transcript_id "ENSRNOT00000137700"; transcript_version "1"; exon_number "1"; gene_source "ensembl"; gene_biotype "lncRNA"; transcript_source "ensembl"; transcript_biotype "lncRNA"; exon_id "ENSRNOE00000727527"; exon_version "1";
1	ensembl	transcript	235283514	235300400	0	+	.	gene_id "ENSRNOG00000072352"; gene_version "1"; transcript_id "ENSRNOT00000137700"; transcript_version "1"; gene_source "ensembl"; gene_biotype "lncRNA"; transcript_source "ensembl"; transcript_biotype "lncRNA";
1	ensembl	exon	235285682	235285733	0	+	.	gene_id "ENSRNOG00000072352"; gene_version "1"; transcript_id "ENSRNOT00000150697"; transcript_version "1"; exon_number "2"; gene_source "ensembl"; gene_biotype "lncRNA"; transcript_source "ensembl"; transcript_biotype "lncRNA"; exon_id "ENSRNOE00000701858"; exon_version "1";
1	ensembl	exon	235288358	235288438	0	+	.	gene_id "ENSRNOG00000072352"; gene_version "1"; transcript_id "ENSRNOT00000138322"; transcript_version "1"; exon_number "2"; gene_source "ensembl"; gene_biotype "lncRNA"; transcript_source "ensembl"; transcript_biotype "lncRNA"; exon_id "ENSRNOE00000746836"; exon_version "1";
1	ensembl	exon	235288358	235288438	0	+	.	gene_id "ENSRNOG00000072352"; gene_version "1"; transcript_id "ENSRNOT00000143151"; transcript_version "1"; exon_number "2"; gene_source "ensembl"; gene_biotype "lncRNA"; transcript_source "ensembl"; transcript_biotype "lncRNA"; exon_id "ENSRNOE00000746836"; exon_version "1";
1	ensembl	exon	235288358	235288438	0	+	.	gene_id "ENSRNOG00000072352"; gene_version "1"; transcript_id "ENSRNOT00000150697"; transcript_version "1"; exon_number "3"; gene_source "ensembl"; gene_biotype "lncRNA"; transcript_source "ensembl"; transcript_biotype "lncRNA"; exon_id "ENSRNOE00000746836"; exon_version "1";
1	ensembl	exon	235288358	235288438	0	+	.	gene_id "ENSRNOG00000072352"; gene_version "1"; transcript_id "ENSRNOT00000165527"; transcript_version "1"; exon_number "2"; gene_source "ensembl"; gene_biotype "lncRNA"; transcript_source "ensembl"; transcript_biotype "lncRNA"; exon_id "ENSRNOE00000746836"; exon_version "1"; tag "Ensembl_canonical";
1	ensembl	exon	235288358	235288438	0	+	.	gene_id "ENSRNOG00000072352"; gene_version "1"; transcript_id "ENSRNOT00000137700"; transcript_version "1"; exon_number "2"; gene_source "ensembl"; gene_biotype "lncRNA"; transcript_source "ensembl"; transcript_biotype "lncRNA"; exon_id "ENSRNOE00000746836"; exon_version "1";
1	ensembl	exon	235294937	235295869	0	+	.	gene_id "ENSRNOG00000072352"; gene_version "1"; transcript_id "ENSRNOT00000165527"; transcript_version "1"; exon_number "3"; gene_source "ensembl"; gene_biotype "lncRNA"; transcript_source "ensembl"; transcript_biotype "lncRNA"; exon_id "ENSRNOE00000813171"; exon_version "1"; tag "Ensembl_canonical";
1	ensembl	exon	235296170	235296254	0	+	.	gene_id "ENSRNOG00000072352"; gene_version "1"; transcript_id "ENSRNOT00000152520"; transcript_version "1"; exon_number "1"; gene_source "ensembl"; gene_biotype "lncRNA"; transcript_source "ensembl"; transcript_biotype "lncRNA"; exon_id "ENSRNOE00000677187"; exon_version "1";
1	ensembl	transcript	235296170	235300400	0	+	.	gene_id "ENSRNOG00000072352"; gene_version "1"; transcript_id "ENSRNOT00000152520"; transcript_version "1"; gene_source "ensembl"; gene_biotype "lncRNA"; transcript_source "ensembl"; transcript_biotype "lncRNA";
1	ensembl	exon	235296842	235296933	0	+	.	gene_id "ENSRNOG00000072352"; gene_version "1"; transcript_id "ENSRNOT00000143151"; transcript_version "1"; exon_number "3"; gene_source "ensembl"; gene_biotype "lncRNA"; transcript_source "ensembl"; transcript_biotype "lncRNA"; exon_id "ENSRNOE00000699825"; exon_version "1";
1	ensembl	exon	235296842	235296933	0	+	.	gene_id "ENSRNOG00000072352"; gene_version "1"; transcript_id "ENSRNOT00000165527"; transcript_version "1"; exon_number "4"; gene_source "ensembl"; gene_biotype "lncRNA"; transcript_source "ensembl"; transcript_biotype "lncRNA"; exon_id "ENSRNOE00000699825"; exon_version "1"; tag "Ensembl_canonical";
1	ensembl	exon	235296842	235296933	0	+	.	gene_id "ENSRNOG00000072352"; gene_version "1"; transcript_id "ENSRNOT00000152520"; transcript_version "1"; exon_number "2"; gene_source "ensembl"; gene_biotype "lncRNA"; transcript_source "ensembl"; transcript_biotype "lncRNA"; exon_id "ENSRNOE00000699825"; exon_version "1";
1	ensembl	exon	235299779	235300400	0	+	.	gene_id "ENSRNOG00000072352"; gene_version "1"; transcript_id "ENSRNOT00000138322"; transcript_version "1"; exon_number "3"; gene_source "ensembl"; gene_biotype "lncRNA"; transcript_source "ensembl"; transcript_biotype "lncRNA"; exon_id "ENSRNOE00000686397"; exon_version "1";
1	ensembl	exon	235299779	235300400	0	+	.	gene_id "ENSRNOG00000072352"; gene_version "1"; transcript_id "ENSRNOT00000143151"; transcript_version "1"; exon_number "4"; gene_source "ensembl"; gene_biotype "lncRNA"; transcript_source "ensembl"; transcript_biotype "lncRNA"; exon_id "ENSRNOE00000686397"; exon_version "1";
1	ensembl	exon	235299779	235300400	0	+	.	gene_id "ENSRNOG00000072352"; gene_version "1"; transcript_id "ENSRNOT00000150697"; transcript_version "1"; exon_number "4"; gene_source "ensembl"; gene_biotype "lncRNA"; transcript_source "ensembl"; transcript_biotype "lncRNA"; exon_id "ENSRNOE00000686397"; exon_version "1";
1	ensembl	exon	235299779	235300400	0	+	.	gene_id "ENSRNOG00000072352"; gene_version "1"; transcript_id "ENSRNOT00000165527"; transcript_version "1"; exon_number "5"; gene_source "ensembl"; gene_biotype "lncRNA"; transcript_source "ensembl"; transcript_biotype "lncRNA"; exon_id "ENSRNOE00000686397"; exon_version "1"; tag "Ensembl_canonical";
1	ensembl	exon	235299779	235300400	0	+	.	gene_id "ENSRNOG00000072352"; gene_version "1"; transcript_id "ENSRNOT00000137700"; transcript_version "1"; exon_number "3"; gene_source "ensembl"; gene_biotype "lncRNA"; transcript_source "ensembl"; transcript_biotype "lncRNA"; exon_id "ENSRNOE00000686397"; exon_version "1";
1	ensembl	exon	235299779	235300400	0	+	.	gene_id "ENSRNOG00000072352"; gene_version "1"; transcript_id "ENSRNOT00000152520"; transcript_version "1"; exon_number "3"; gene_source "ensembl"; gene_biotype "lncRNA"; transcript_source "ensembl"; transcript_biotype "lncRNA"; exon_id "ENSRNOE00000686397"; exon_version "1";
1	sraer114_es	exon	235318413	235318682	0.114627763956349	+	.	gene_id "sraer114_gene_14973"; transcript_id "sraer114_gene_14973_tx_1"; exon_id "1_235318413_235318682_+"; exonnum "1"; txlen "616";
1	sraer114_ss	exon	235318794	235319139	0.114627763956349	+	.	gene_id "sraer114_gene_14973"; transcript_id "sraer114_gene_14973_tx_1"; exon_id "1_235318794_235319139_+"; exonnum "2"; txlen "616";
1	sraer114_es	exon	235338444	235338549	0.0370314575564817	+	.	gene_id "ENSRNOG00000086165"; transcript_id "ENSRNOG00000086165_tx_1"; exon_id "1_235338444_235338549_+"; exonnum "1"; txlen "814";
1	sraer114_es	exon	235338444	235338549	0.00455532446473631	+	.	gene_id "ENSRNOG00000086165"; transcript_id "ENSRNOG00000086165_tx_6"; exon_id "1_235338444_235338549_+"; exonnum "1"; txlen "1408";
1	sraer114_es	exon	235338444	235338549	0.00398590890664428	+	.	gene_id "ENSRNOG00000086165"; transcript_id "ENSRNOG00000086165_tx_7"; exon_id "1_235338444_235338549_+"; exonnum "1"; txlen "699";
1	sraer114_es	exon	235339194	235339307	0.0116730189408868	+	.	gene_id "ENSRNOG00000086165"; transcript_id "ENSRNOG00000086165_tx_4"; exon_id "1_235339194_235339307_+"; exonnum "1"; txlen "822";
1	sraer114_es	exon	235339194	235339307	0.00768711003424253	+	.	gene_id "ENSRNOG00000086165"; transcript_id "ENSRNOG00000086165_tx_5"; exon_id "1_235339194_235339307_+"; exonnum "1"; txlen "1416";
1	sraer114_mid	exon	235339592	235340185	0.00768711003424253	+	.	gene_id "ENSRNOG00000086165"; transcript_id "ENSRNOG00000086165_tx_5"; exon_id "1_235339592_235340185_+"; exonnum "2"; txlen "1416";
1	sraer114_mid	exon	235339592	235340185	0.00455532446473631	+	.	gene_id "ENSRNOG00000086165"; transcript_id "ENSRNOG00000086165_tx_6"; exon_id "1_235339592_235340185_+"; exonnum "2"; txlen "1408";
1	sraer114_mid	exon	235340790	235340904	0.0370314575564817	+	.	gene_id "ENSRNOG00000086165"; transcript_id "ENSRNOG00000086165_tx_1"; exon_id "1_235340790_235340904_+"; exonnum "2"; txlen "814";
1	sraer114_mid	exon	235340790	235340904	0.0249571208586887	+	.	gene_id "ENSRNOG00000086165"; transcript_id "ENSRNOG00000086165_tx_3"; exon_id "1_235340790_235340904_+"; exonnum "1"; txlen "808";
1	sraer114_mid	exon	235340790	235340904	0.0116730189408868	+	.	gene_id "ENSRNOG00000086165"; transcript_id "ENSRNOG00000086165_tx_4"; exon_id "1_235340790_235340904_+"; exonnum "2"; txlen "822";
1	sraer114_mid	exon	235340790	235340904	0.00768711003424253	+	.	gene_id "ENSRNOG00000086165"; transcript_id "ENSRNOG00000086165_tx_5"; exon_id "1_235340790_235340904_+"; exonnum "3"; txlen "1416";
1	sraer114_mid	exon	235340790	235340904	0.00455532446473631	+	.	gene_id "ENSRNOG00000086165"; transcript_id "ENSRNOG00000086165_tx_6"; exon_id "1_235340790_235340904_+"; exonnum "3"; txlen "1408";
1	ensembl	exon	235340839	235340904	0	+	.	gene_id "ENSRNOG00000086165"; gene_version "1"; transcript_id "ENSRNOT00000133642"; transcript_version "1"; exon_number "1"; gene_source "ensembl"; gene_biotype "lncRNA"; transcript_source "ensembl"; transcript_biotype "lncRNA"; exon_id "ENSRNOE00000727060"; exon_version "1";
1	ensembl	transcript	235340839	235346943	0	+	.	gene_id "ENSRNOG00000086165"; gene_version "1"; transcript_id "ENSRNOT00000133642"; transcript_version "1"; gene_source "ensembl"; gene_biotype "lncRNA"; transcript_source "ensembl"; transcript_biotype "lncRNA";
1	ensembl	gene	235340839	235347244	0	+	.	gene_id "ENSRNOG00000086165"; gene_version "1"; gene_source "ensembl"; gene_biotype "lncRNA";
1	ensembl	exon	235341549	235341686	0	+	.	gene_id "ENSRNOG00000086165"; gene_version "1"; transcript_id "ENSRNOT00000133642"; transcript_version "1"; exon_number "2"; gene_source "ensembl"; gene_biotype "lncRNA"; transcript_source "ensembl"; transcript_biotype "lncRNA"; exon_id "ENSRNOE00000709526"; exon_version "1";
1	ENSEMBL114_rn	exon	235341549	235341686	0.0370314575564817	+	.	gene_id "ENSRNOG00000086165"; transcript_id "ENSRNOG00000086165_tx_1"; exon_id "1_235341549_235341686_+"; exonnum "3"; txlen "814";
1	ENSEMBL114_rn	exon	235341549	235341686	0.0249571208586887	+	.	gene_id "ENSRNOG00000086165"; transcript_id "ENSRNOG00000086165_tx_3"; exon_id "1_235341549_235341686_+"; exonnum "2"; txlen "808";
1	ENSEMBL114_rn	exon	235341549	235341686	0.0116730189408868	+	.	gene_id "ENSRNOG00000086165"; transcript_id "ENSRNOG00000086165_tx_4"; exon_id "1_235341549_235341686_+"; exonnum "3"; txlen "822";
1	ENSEMBL114_rn	exon	235341549	235341686	0.00768711003424253	+	.	gene_id "ENSRNOG00000086165"; transcript_id "ENSRNOG00000086165_tx_5"; exon_id "1_235341549_235341686_+"; exonnum "4"; txlen "1416";
1	ENSEMBL114_rn	exon	235341549	235341686	0.00455532446473631	+	.	gene_id "ENSRNOG00000086165"; transcript_id "ENSRNOG00000086165_tx_6"; exon_id "1_235341549_235341686_+"; exonnum "4"; txlen "1408";
1	ENSEMBL114_rn	exon	235341549	235341686	0.00398590890664428	+	.	gene_id "ENSRNOG00000086165"; transcript_id "ENSRNOG00000086165_tx_7"; exon_id "1_235341549_235341686_+"; exonnum "2"; txlen "699";
1	ensembl	exon	235341706	235341757	0	+	.	gene_id "ENSRNOG00000086165"; gene_version "1"; transcript_id "ENSRNOT00000155301"; transcript_version "1"; exon_number "1"; gene_source "ensembl"; gene_biotype "lncRNA"; transcript_source "ensembl"; transcript_biotype "lncRNA"; exon_id "ENSRNOE00000703724"; exon_version "1"; tag "Ensembl_canonical";
1	ensembl	transcript	235341706	235347244	0	+	.	gene_id "ENSRNOG00000086165"; gene_version "1"; transcript_id "ENSRNOT00000155301"; transcript_version "1"; gene_source "ensembl"; gene_biotype "lncRNA"; transcript_source "ensembl"; transcript_biotype "lncRNA"; tag "Ensembl_canonical";
1	ensembl	exon	235341981	235342286	0	+	.	gene_id "ENSRNOG00000086165"; gene_version "1"; transcript_id "ENSRNOT00000155301"; transcript_version "1"; exon_number "2"; gene_source "ensembl"; gene_biotype "lncRNA"; transcript_source "ensembl"; transcript_biotype "lncRNA"; exon_id "ENSRNOE00000700790"; exon_version "1"; tag "Ensembl_canonical";
1	ENSEMBL114_rn	exon	235341981	235342286	0.0370314575564817	+	.	gene_id "ENSRNOG00000086165"; transcript_id "ENSRNOG00000086165_tx_1"; exon_id "1_235341981_235342286_+"; exonnum "4"; txlen "814";
1	ENSEMBL114_rn	exon	235341981	235342286	0.0249571208586887	+	.	gene_id "ENSRNOG00000086165"; transcript_id "ENSRNOG00000086165_tx_3"; exon_id "1_235341981_235342286_+"; exonnum "3"; txlen "808";
1	ENSEMBL114_rn	exon	235341981	235342286	0.0116730189408868	+	.	gene_id "ENSRNOG00000086165"; transcript_id "ENSRNOG00000086165_tx_4"; exon_id "1_235341981_235342286_+"; exonnum "4"; txlen "822";
1	ENSEMBL114_rn	exon	235341981	235342286	0.00768711003424253	+	.	gene_id "ENSRNOG00000086165"; transcript_id "ENSRNOG00000086165_tx_5"; exon_id "1_235341981_235342286_+"; exonnum "5"; txlen "1416";
1	ENSEMBL114_rn	exon	235341981	235342286	0.00455532446473631	+	.	gene_id "ENSRNOG00000086165"; transcript_id "ENSRNOG00000086165_tx_6"; exon_id "1_235341981_235342286_+"; exonnum "5"; txlen "1408";
1	ENSEMBL114_rn	exon	235341981	235342286	0.00398590890664428	+	.	gene_id "ENSRNOG00000086165"; transcript_id "ENSRNOG00000086165_tx_7"; exon_id "1_235341981_235342286_+"; exonnum "3"; txlen "699";
1	ensembl	exon	235342109	235342286	0	+	.	gene_id "ENSRNOG00000086165"; gene_version "1"; transcript_id "ENSRNOT00000133642"; transcript_version "1"; exon_number "3"; gene_source "ensembl"; gene_biotype "lncRNA"; transcript_source "ensembl"; transcript_biotype "lncRNA"; exon_id "ENSRNOE00000702084"; exon_version "1";
1	sraer114_mid	exon	235342861	235342960	0.0249571208586887	+	.	gene_id "ENSRNOG00000086165"; transcript_id "ENSRNOG00000086165_tx_3"; exon_id "1_235342861_235342960_+"; exonnum "4"; txlen "808";
1	ensembl	exon	235343288	235343378	0	+	.	gene_id "ENSRNOG00000086165"; gene_version "1"; transcript_id "ENSRNOT00000133642"; transcript_version "1"; exon_number "4"; gene_source "ensembl"; gene_biotype "lncRNA"; transcript_source "ensembl"; transcript_biotype "lncRNA"; exon_id "ENSRNOE00000799787"; exon_version "1";
1	ensembl	exon	235343288	235343378	0	+	.	gene_id "ENSRNOG00000086165"; gene_version "1"; transcript_id "ENSRNOT00000155301"; transcript_version "1"; exon_number "3"; gene_source "ensembl"; gene_biotype "lncRNA"; transcript_source "ensembl"; transcript_biotype "lncRNA"; exon_id "ENSRNOE00000799787"; exon_version "1"; tag "Ensembl_canonical";
1	ENSEMBL114_rn	exon	235343288	235343378	0.0370314575564817	+	.	gene_id "ENSRNOG00000086165"; transcript_id "ENSRNOG00000086165_tx_1"; exon_id "1_235343288_235343378_+"; exonnum "5"; txlen "814";
1	ENSEMBL114_rn	exon	235343288	235343378	0.0249571208586887	+	.	gene_id "ENSRNOG00000086165"; transcript_id "ENSRNOG00000086165_tx_3"; exon_id "1_235343288_235343378_+"; exonnum "5"; txlen "808";
1	ENSEMBL114_rn	exon	235343288	235343378	0.0116730189408868	+	.	gene_id "ENSRNOG00000086165"; transcript_id "ENSRNOG00000086165_tx_4"; exon_id "1_235343288_235343378_+"; exonnum "5"; txlen "822";
1	ENSEMBL114_rn	exon	235343288	235343378	0.00768711003424253	+	.	gene_id "ENSRNOG00000086165"; transcript_id "ENSRNOG00000086165_tx_5"; exon_id "1_235343288_235343378_+"; exonnum "6"; txlen "1416";
1	ENSEMBL114_rn	exon	235343288	235343378	0.00455532446473631	+	.	gene_id "ENSRNOG00000086165"; transcript_id "ENSRNOG00000086165_tx_6"; exon_id "1_235343288_235343378_+"; exonnum "6"; txlen "1408";
1	ENSEMBL114_rn	exon	235343288	235343378	0.00398590890664428	+	.	gene_id "ENSRNOG00000086165"; transcript_id "ENSRNOG00000086165_tx_7"; exon_id "1_235343288_235343378_+"; exonnum "4"; txlen "699";
1	ensembl	exon	235346886	235346943	0	+	.	gene_id "ENSRNOG00000086165"; gene_version "1"; transcript_id "ENSRNOT00000133642"; transcript_version "1"; exon_number "5"; gene_source "ensembl"; gene_biotype "lncRNA"; transcript_source "ensembl"; transcript_biotype "lncRNA"; exon_id "ENSRNOE00000741957"; exon_version "1";
1	ENSEMBL114_rn	exon	235346886	235346943	0.0370314575564817	+	.	gene_id "ENSRNOG00000086165"; transcript_id "ENSRNOG00000086165_tx_1"; exon_id "1_235346886_235346943_+"; exonnum "6"; txlen "814";
1	ENSEMBL114_rn	exon	235346886	235346943	0.0249571208586887	+	.	gene_id "ENSRNOG00000086165"; transcript_id "ENSRNOG00000086165_tx_3"; exon_id "1_235346886_235346943_+"; exonnum "6"; txlen "808";
1	ENSEMBL114_rn	exon	235346886	235346943	0.0116730189408868	+	.	gene_id "ENSRNOG00000086165"; transcript_id "ENSRNOG00000086165_tx_4"; exon_id "1_235346886_235346943_+"; exonnum "6"; txlen "822";
1	ENSEMBL114_rn	exon	235346886	235346943	0.00768711003424253	+	.	gene_id "ENSRNOG00000086165"; transcript_id "ENSRNOG00000086165_tx_5"; exon_id "1_235346886_235346943_+"; exonnum "7"; txlen "1416";
1	ENSEMBL114_rn	exon	235346886	235346943	0.00455532446473631	+	.	gene_id "ENSRNOG00000086165"; transcript_id "ENSRNOG00000086165_tx_6"; exon_id "1_235346886_235346943_+"; exonnum "7"; txlen "1408";
1	ENSEMBL114_rn	exon	235346886	235346943	0.00398590890664428	+	.	gene_id "ENSRNOG00000086165"; transcript_id "ENSRNOG00000086165_tx_7"; exon_id "1_235346886_235346943_+"; exonnum "5"; txlen "699";
1	ensembl	exon	235346886	235347244	0	+	.	gene_id "ENSRNOG00000086165"; gene_version "1"; transcript_id "ENSRNOT00000155301"; transcript_version "1"; exon_number "4"; gene_source "ensembl"; gene_biotype "lncRNA"; transcript_source "ensembl"; transcript_biotype "lncRNA"; exon_id "ENSRNOE00000764792"; exon_version "1"; tag "Ensembl_canonical";
1	ensembl	gene	235384744	235384850	0	+	.	gene_id "ENSRNOG00000084344"; gene_version "1"; gene_name "U6"; gene_source "ensembl"; gene_biotype "snRNA";
1	ensembl	transcript	235384744	235384850	0	+	.	gene_id "ENSRNOG00000084344"; gene_version "1"; transcript_id "ENSRNOT00000166821"; transcript_version "1"; gene_name "U6"; gene_source "ensembl"; gene_biotype "snRNA"; transcript_name "U6.204-201"; transcript_source "ensembl"; transcript_biotype "snRNA"; tag "Ensembl_canonical";
1	ensembl	exon	235384744	235384850	0	+	.	gene_id "ENSRNOG00000084344"; gene_version "1"; transcript_id "ENSRNOT00000166821"; transcript_version "1"; exon_number "1"; gene_name "U6"; gene_source "ensembl"; gene_biotype "snRNA"; transcript_name "U6.204-201"; transcript_source "ensembl"; transcript_biotype "snRNA"; exon_id "ENSRNOE00000737778"; exon_version "1"; tag "Ensembl_canonical";
1	sraer114_es	exon	235414174	235414294	0.804271615955398	+	.	gene_id "sraer114_gene_14974"; transcript_id "sraer114_gene_14974_tx_1"; exon_id "1_235414174_235414294_+"; exonnum "1"; txlen "1084";
1	sraer114_ss	exon	235420099	235421061	0.804271615955398	+	.	gene_id "sraer114_gene_14974"; transcript_id "sraer114_gene_14974_tx_1"; exon_id "1_235420099_235421061_+"; exonnum "2"; txlen "1084";
1	sraer114_mid	exon	235436874	235437086	0.0058291353988964	+	.	gene_id "sraer114_gene_14975"; transcript_id "sraer114_gene_14975_tx_1"; exon_id "1_235436874_235437086_+"; exonnum "1"; txlen "731";
1	sraer114_mid	exon	235448702	235448921	0.0058291353988964	+	.	gene_id "sraer114_gene_14975"; transcript_id "sraer114_gene_14975_tx_1"; exon_id "1_235448702_235448921_+"; exonnum "2"; txlen "731";
1	sraer114_mid	exon	235449781	235449861	0.0058291353988964	+	.	gene_id "sraer114_gene_14975"; transcript_id "sraer114_gene_14975_tx_1"; exon_id "1_235449781_235449861_+"; exonnum "3"; txlen "731";
1	sraer114_ss	exon	235450998	235451214	0.0058291353988964	+	.	gene_id "sraer114_gene_14975"; transcript_id "sraer114_gene_14975_tx_1"; exon_id "1_235450998_235451214_+"; exonnum "4"; txlen "731";
1	sraer114_es	exon	235560051	235560351	0.162398127678636	+	.	gene_id "sraer114_gene_25694"; transcript_id "sraer114_gene_25694_tx_1"; exon_id "1_235560051_235560351_+"; exonnum "1"; txlen "1470";
1	sraer114_ss	exon	235563872	235565040	0.162398127678636	+	.	gene_id "sraer114_gene_25694"; transcript_id "sraer114_gene_25694_tx_1"; exon_id "1_235563872_235565040_+"; exonnum "2"; txlen "1470";
1	sraer114_es	exon	235668832	235669171	0.0172841867507903	+	.	gene_id "sraer114_gene_29177"; transcript_id "sraer114_gene_29177_tx_1"; exon_id "1_235668832_235669171_+"; exonnum "1"; txlen "515";
1	sraer114_mid	exon	235669302	235669393	0.0172841867507903	+	.	gene_id "sraer114_gene_29177"; transcript_id "sraer114_gene_29177_tx_1"; exon_id "1_235669302_235669393_+"; exonnum "2"; txlen "515";
1	sraer114_ss	exon	235670148	235670230	0.0172841867507903	+	.	gene_id "sraer114_gene_29177"; transcript_id "sraer114_gene_29177_tx_1"; exon_id "1_235670148_235670230_+"; exonnum "3"; txlen "515";
1	sraer114_es	exon	235681136	235681423	0.00664776413491934	+	.	gene_id "sraer114_gene_32022"; transcript_id "sraer114_gene_32022_tx_2"; exon_id "1_235681136_235681423_+"; exonnum "1"; txlen "504";
1	sraer114_mid	exon	235682400	235682502	0.00664776413491934	+	.	gene_id "sraer114_gene_32022"; transcript_id "sraer114_gene_32022_tx_2"; exon_id "1_235682400_235682502_+"; exonnum "2"; txlen "504";
1	sraer114_mid	exon	235682884	235682922	0.00664776413491934	+	.	gene_id "sraer114_gene_32022"; transcript_id "sraer114_gene_32022_tx_2"; exon_id "1_235682884_235682922_+"; exonnum "3"; txlen "504";
1	sraer114_ss	exon	235683974	235684047	0.00664776413491934	+	.	gene_id "sraer114_gene_32022"; transcript_id "sraer114_gene_32022_tx_2"; exon_id "1_235683974_235684047_+"; exonnum "4"; txlen "504";
1	sraer114_es	exon	235791409	235791528	0.0443532417355627	+	.	gene_id "sraer114_gene_29491"; transcript_id "sraer114_gene_29491_tx_1"; exon_id "1_235791409_235791528_+"; exonnum "1"; txlen "513";
1	sraer114_es	exon	235791729	235791900	0.0124633779547162	+	.	gene_id "sraer114_gene_29491"; transcript_id "sraer114_gene_29491_tx_2"; exon_id "1_235791729_235791900_+"; exonnum "1"; txlen "565";
1	sraer114_ss	exon	235796340	235796732	0.0443532417355627	+	.	gene_id "sraer114_gene_29491"; transcript_id "sraer114_gene_29491_tx_1"; exon_id "1_235796340_235796732_+"; exonnum "2"; txlen "513";
1	sraer114_ss	exon	235796340	235796732	0.0124633779547162	+	.	gene_id "sraer114_gene_29491"; transcript_id "sraer114_gene_29491_tx_2"; exon_id "1_235796340_235796732_+"; exonnum "2"; txlen "565";
1	ensembl	exon	235852480	235852689	0	+	.	gene_id "ENSRNOG00000079824"; gene_version "1"; transcript_id "ENSRNOT00000142181"; transcript_version "1"; exon_number "1"; gene_source "ensembl"; gene_biotype "lncRNA"; transcript_source "ensembl"; transcript_biotype "lncRNA"; exon_id "ENSRNOE00000815766"; exon_version "1";
1	ensembl	transcript	235852480	235870646	0	+	.	gene_id "ENSRNOG00000079824"; gene_version "1"; transcript_id "ENSRNOT00000142181"; transcript_version "1"; gene_source "ensembl"; gene_biotype "lncRNA"; transcript_source "ensembl"; transcript_biotype "lncRNA";
1	ensembl	gene	235852480	235881621	0	+	.	gene_id "ENSRNOG00000079824"; gene_version "1"; gene_source "ensembl"; gene_biotype "lncRNA";
1	ensembl	exon	235852506	235852689	0	+	.	gene_id "ENSRNOG00000079824"; gene_version "1"; transcript_id "ENSRNOT00000121983"; transcript_version "1"; exon_number "1"; gene_source "ensembl"; gene_biotype "lncRNA"; transcript_source "ensembl"; transcript_biotype "lncRNA"; exon_id "ENSRNOE00000690672"; exon_version "1"; tag "Ensembl_canonical";
1	ensembl	transcript	235852506	235872728	0	+	.	gene_id "ENSRNOG00000079824"; gene_version "1"; transcript_id "ENSRNOT00000121983"; transcript_version "1"; gene_source "ensembl"; gene_biotype "lncRNA"; transcript_source "ensembl"; transcript_biotype "lncRNA"; tag "Ensembl_canonical";
1	sraer114_mid	exon	235852544	235852689	0.0721847989404877	+	.	gene_id "ENSRNOG00000079824"; transcript_id "ENSRNOG00000079824_tx_1"; exon_id "1_235852544_235852689_+"; exonnum "1"; txlen "565";
1	sraer114_mid	exon	235852544	235852689	0.051623142628903	+	.	gene_id "ENSRNOG00000079824"; transcript_id "ENSRNOG00000079824_tx_2"; exon_id "1_235852544_235852689_+"; exonnum "1"; txlen "1068";
1	sraer114_mid	exon	235852544	235852689	0.00597245248487855	+	.	gene_id "ENSRNOG00000079824"; transcript_id "ENSRNOG00000079824_tx_4"; exon_id "1_235852544_235852689_+"; exonnum "1"; txlen "1236";
1	sraer114_mid	exon	235852544	235852689	0.0032651564080435	+	.	gene_id "ENSRNOG00000079824"; transcript_id "ENSRNOG00000079824_tx_5"; exon_id "1_235852544_235852689_+"; exonnum "1"; txlen "1130";
1	ensembl	exon	235853971	235854112	0	+	.	gene_id "ENSRNOG00000079824"; gene_version "1"; transcript_id "ENSRNOT00000173955"; transcript_version "1"; exon_number "1"; gene_source "ensembl"; gene_biotype "lncRNA"; transcript_source "ensembl"; transcript_biotype "lncRNA"; exon_id "ENSRNOE00000710152"; exon_version "1";
1	ensembl	transcript	235853971	235881621	0	+	.	gene_id "ENSRNOG00000079824"; gene_version "1"; transcript_id "ENSRNOT00000173955"; transcript_version "1"; gene_source "ensembl"; gene_biotype "lncRNA"; transcript_source "ensembl"; transcript_biotype "lncRNA";
1	ensembl	exon	235853972	235854112	0	+	.	gene_id "ENSRNOG00000079824"; gene_version "1"; transcript_id "ENSRNOT00000142181"; transcript_version "1"; exon_number "2"; gene_source "ensembl"; gene_biotype "lncRNA"; transcript_source "ensembl"; transcript_biotype "lncRNA"; exon_id "ENSRNOE00000795623"; exon_version "1";
1	ensembl	exon	235853972	235854112	0	+	.	gene_id "ENSRNOG00000079824"; gene_version "1"; transcript_id "ENSRNOT00000121983"; transcript_version "1"; exon_number "2"; gene_source "ensembl"; gene_biotype "lncRNA"; transcript_source "ensembl"; transcript_biotype "lncRNA"; exon_id "ENSRNOE00000795623"; exon_version "1"; tag "Ensembl_canonical";
1	ENSEMBL114_rn	exon	235853972	235854112	0.0721847989404877	+	.	gene_id "ENSRNOG00000079824"; transcript_id "ENSRNOG00000079824_tx_1"; exon_id "1_235853972_235854112_+"; exonnum "2"; txlen "565";
1	ENSEMBL114_rn	exon	235853972	235854112	0.051623142628903	+	.	gene_id "ENSRNOG00000079824"; transcript_id "ENSRNOG00000079824_tx_2"; exon_id "1_235853972_235854112_+"; exonnum "2"; txlen "1068";
1	ENSEMBL114_rn	exon	235853972	235854112	0.00597245248487855	+	.	gene_id "ENSRNOG00000079824"; transcript_id "ENSRNOG00000079824_tx_4"; exon_id "1_235853972_235854112_+"; exonnum "2"; txlen "1236";
1	ENSEMBL114_rn	exon	235853972	235854112	0.0032651564080435	+	.	gene_id "ENSRNOG00000079824"; transcript_id "ENSRNOG00000079824_tx_5"; exon_id "1_235853972_235854112_+"; exonnum "2"; txlen "1130";
1	sraer114_mid	exon	235860209	235860376	0.00597245248487855	+	.	gene_id "ENSRNOG00000079824"; transcript_id "ENSRNOG00000079824_tx_4"; exon_id "1_235860209_235860376_+"; exonnum "3"; txlen "1236";
1	ensembl	exon	235860315	235860376	0	+	.	gene_id "ENSRNOG00000079824"; gene_version "1"; transcript_id "ENSRNOT00000142181"; transcript_version "1"; exon_number "3"; gene_source "ensembl"; gene_biotype "lncRNA"; transcript_source "ensembl"; transcript_biotype "lncRNA"; exon_id "ENSRNOE00000818329"; exon_version "1";
1	ensembl	exon	235860315	235860376	0	+	.	gene_id "ENSRNOG00000079824"; gene_version "1"; transcript_id "ENSRNOT00000173955"; transcript_version "1"; exon_number "2"; gene_source "ensembl"; gene_biotype "lncRNA"; transcript_source "ensembl"; transcript_biotype "lncRNA"; exon_id "ENSRNOE00000818329"; exon_version "1";
1	ENSEMBL114_rn	exon	235860315	235860376	0.0032651564080435	+	.	gene_id "ENSRNOG00000079824"; transcript_id "ENSRNOG00000079824_tx_5"; exon_id "1_235860315_235860376_+"; exonnum "3"; txlen "1130";
1	ensembl	exon	235864849	235865057	0	+	.	gene_id "ENSRNOG00000079824"; gene_version "1"; transcript_id "ENSRNOT00000158527"; transcript_version "1"; exon_number "1"; gene_source "ensembl"; gene_biotype "lncRNA"; transcript_source "ensembl"; transcript_biotype "lncRNA"; exon_id "ENSRNOE00000749338"; exon_version "1";
1	ensembl	transcript	235864849	235881321	0	+	.	gene_id "ENSRNOG00000079824"; gene_version "1"; transcript_id "ENSRNOT00000158527"; transcript_version "1"; gene_source "ensembl"; gene_biotype "lncRNA"; transcript_source "ensembl"; transcript_biotype "lncRNA";
1	ensembl	exon	235864941	235865057	0	+	.	gene_id "ENSRNOG00000079824"; gene_version "1"; transcript_id "ENSRNOT00000121983"; transcript_version "1"; exon_number "3"; gene_source "ensembl"; gene_biotype "lncRNA"; transcript_source "ensembl"; transcript_biotype "lncRNA"; exon_id "ENSRNOE00000740014"; exon_version "1"; tag "Ensembl_canonical";
1	ensembl	exon	235864941	235865057	0	+	.	gene_id "ENSRNOG00000079824"; gene_version "1"; transcript_id "ENSRNOT00000173955"; transcript_version "1"; exon_number "3"; gene_source "ensembl"; gene_biotype "lncRNA"; transcript_source "ensembl"; transcript_biotype "lncRNA"; exon_id "ENSRNOE00000740014"; exon_version "1";
1	ENSEMBL114_rn	exon	235864941	235865057	0.051623142628903	+	.	gene_id "ENSRNOG00000079824"; transcript_id "ENSRNOG00000079824_tx_2"; exon_id "1_235864941_235865057_+"; exonnum "3"; txlen "1068";
1	ENSEMBL114_rn	exon	235864941	235865057	0.00597245248487855	+	.	gene_id "ENSRNOG00000079824"; transcript_id "ENSRNOG00000079824_tx_4"; exon_id "1_235864941_235865057_+"; exonnum "4"; txlen "1236";
1	ENSEMBL114_rn	exon	235864941	235865057	0.0032651564080435	+	.	gene_id "ENSRNOG00000079824"; transcript_id "ENSRNOG00000079824_tx_5"; exon_id "1_235864941_235865057_+"; exonnum "4"; txlen "1130";
1	ensembl	exon	235865889	235865999	0	+	.	gene_id "ENSRNOG00000079824"; gene_version "1"; transcript_id "ENSRNOT00000158527"; transcript_version "1"; exon_number "2"; gene_source "ensembl"; gene_biotype "lncRNA"; transcript_source "ensembl"; transcript_biotype "lncRNA"; exon_id "ENSRNOE00000755201"; exon_version "1";
1	ensembl	exon	235865889	235866060	0	+	.	gene_id "ENSRNOG00000079824"; gene_version "1"; transcript_id "ENSRNOT00000173955"; transcript_version "1"; exon_number "4"; gene_source "ensembl"; gene_biotype "lncRNA"; transcript_source "ensembl"; transcript_biotype "lncRNA"; exon_id "ENSRNOE00000810847"; exon_version "1";
1	ensembl	exon	235865889	235866274	0	+	.	gene_id "ENSRNOG00000079824"; gene_version "1"; transcript_id "ENSRNOT00000121983"; transcript_version "1"; exon_number "4"; gene_source "ensembl"; gene_biotype "lncRNA"; transcript_source "ensembl"; transcript_biotype "lncRNA"; exon_id "ENSRNOE00000753266"; exon_version "1"; tag "Ensembl_canonical";
1	ENSEMBL114_rn	exon	235865889	235866274	0.051623142628903	+	.	gene_id "ENSRNOG00000079824"; transcript_id "ENSRNOG00000079824_tx_2"; exon_id "1_235865889_235866274_+"; exonnum "4"; txlen "1068";
1	ENSEMBL114_rn	exon	235865889	235866274	0.00597245248487855	+	.	gene_id "ENSRNOG00000079824"; transcript_id "ENSRNOG00000079824_tx_4"; exon_id "1_235865889_235866274_+"; exonnum "5"; txlen "1236";
1	ENSEMBL114_rn	exon	235865889	235866274	0.0032651564080435	+	.	gene_id "ENSRNOG00000079824"; transcript_id "ENSRNOG00000079824_tx_5"; exon_id "1_235865889_235866274_+"; exonnum "5"; txlen "1130";
1	ensembl	exon	235866087	235866274	0	+	.	gene_id "ENSRNOG00000079824"; gene_version "1"; transcript_id "ENSRNOT00000142181"; transcript_version "1"; exon_number "4"; gene_source "ensembl"; gene_biotype "lncRNA"; transcript_source "ensembl"; transcript_biotype "lncRNA"; exon_id "ENSRNOE00000705214"; exon_version "1";
1	ensembl	exon	235866087	235866274	0	+	.	gene_id "ENSRNOG00000079824"; gene_version "1"; transcript_id "ENSRNOT00000158527"; transcript_version "1"; exon_number "3"; gene_source "ensembl"; gene_biotype "lncRNA"; transcript_source "ensembl"; transcript_biotype "lncRNA"; exon_id "ENSRNOE00000705214"; exon_version "1";
1	ensembl	exon	235869680	235869758	0	+	.	gene_id "ENSRNOG00000079824"; gene_version "1"; transcript_id "ENSRNOT00000121983"; transcript_version "1"; exon_number "5"; gene_source "ensembl"; gene_biotype "lncRNA"; transcript_source "ensembl"; transcript_biotype "lncRNA"; exon_id "ENSRNOE00000680419"; exon_version "1"; tag "Ensembl_canonical";
1	ensembl	exon	235869680	235869758	0	+	.	gene_id "ENSRNOG00000079824"; gene_version "1"; transcript_id "ENSRNOT00000173955"; transcript_version "1"; exon_number "5"; gene_source "ensembl"; gene_biotype "lncRNA"; transcript_source "ensembl"; transcript_biotype "lncRNA"; exon_id "ENSRNOE00000680419"; exon_version "1";
1	ensembl	exon	235869680	235869758	0	+	.	gene_id "ENSRNOG00000079824"; gene_version "1"; transcript_id "ENSRNOT00000158527"; transcript_version "1"; exon_number "4"; gene_source "ensembl"; gene_biotype "lncRNA"; transcript_source "ensembl"; transcript_biotype "lncRNA"; exon_id "ENSRNOE00000680419"; exon_version "1";
1	ENSEMBL114_rn	exon	235869680	235869758	0.0721847989404877	+	.	gene_id "ENSRNOG00000079824"; transcript_id "ENSRNOG00000079824_tx_1"; exon_id "1_235869680_235869758_+"; exonnum "3"; txlen "565";
1	ENSEMBL114_rn	exon	235869680	235869758	0.051623142628903	+	.	gene_id "ENSRNOG00000079824"; transcript_id "ENSRNOG00000079824_tx_2"; exon_id "1_235869680_235869758_+"; exonnum "5"; txlen "1068";
1	ENSEMBL114_rn	exon	235869680	235869758	0.00597245248487855	+	.	gene_id "ENSRNOG00000079824"; transcript_id "ENSRNOG00000079824_tx_4"; exon_id "1_235869680_235869758_+"; exonnum "6"; txlen "1236";
1	ENSEMBL114_rn	exon	235869680	235869758	0.0032651564080435	+	.	gene_id "ENSRNOG00000079824"; transcript_id "ENSRNOG00000079824_tx_5"; exon_id "1_235869680_235869758_+"; exonnum "6"; txlen "1130";
1	ensembl	exon	235869680	235870646	0	+	.	gene_id "ENSRNOG00000079824"; gene_version "1"; transcript_id "ENSRNOT00000142181"; transcript_version "1"; exon_number "5"; gene_source "ensembl"; gene_biotype "lncRNA"; transcript_source "ensembl"; transcript_biotype "lncRNA"; exon_id "ENSRNOE00000724860"; exon_version "1";
1	ensembl	exon	235869844	235870042	0	+	.	gene_id "ENSRNOG00000079824"; gene_version "1"; transcript_id "ENSRNOT00000158527"; transcript_version "1"; exon_number "5"; gene_source "ensembl"; gene_biotype "lncRNA"; transcript_source "ensembl"; transcript_biotype "lncRNA"; exon_id "ENSRNOE00000706061"; exon_version "1";
1	ENSEMBL114_rn	exon	235869844	235870042	0.0721847989404877	+	.	gene_id "ENSRNOG00000079824"; transcript_id "ENSRNOG00000079824_tx_1"; exon_id "1_235869844_235870042_+"; exonnum "4"; txlen "565";
1	ENSEMBL114_rn	exon	235869844	235870042	0.051623142628903	+	.	gene_id "ENSRNOG00000079824"; transcript_id "ENSRNOG00000079824_tx_2"; exon_id "1_235869844_235870042_+"; exonnum "6"; txlen "1068";
1	ENSEMBL114_rn	exon	235869844	235870042	0.00597245248487855	+	.	gene_id "ENSRNOG00000079824"; transcript_id "ENSRNOG00000079824_tx_4"; exon_id "1_235869844_235870042_+"; exonnum "7"; txlen "1236";
1	ENSEMBL114_rn	exon	235869844	235870042	0.0032651564080435	+	.	gene_id "ENSRNOG00000079824"; transcript_id "ENSRNOG00000079824_tx_5"; exon_id "1_235869844_235870042_+"; exonnum "7"; txlen "1130";
1	ensembl	exon	235869844	235870932	0	+	.	gene_id "ENSRNOG00000079824"; gene_version "1"; transcript_id "ENSRNOT00000173955"; transcript_version "1"; exon_number "6"; gene_source "ensembl"; gene_biotype "lncRNA"; transcript_source "ensembl"; transcript_biotype "lncRNA"; exon_id "ENSRNOE00000688024"; exon_version "1";
1	ensembl	exon	235869844	235872728	0	+	.	gene_id "ENSRNOG00000079824"; gene_version "1"; transcript_id "ENSRNOT00000121983"; transcript_version "1"; exon_number "6"; gene_source "ensembl"; gene_biotype "lncRNA"; transcript_source "ensembl"; transcript_biotype "lncRNA"; exon_id "ENSRNOE00000803729"; exon_version "1"; tag "Ensembl_canonical";
1	ensembl	exon	235873011	235873368	0	+	.	gene_id "ENSRNOG00000086569"; gene_version "1"; transcript_id "ENSRNOT00000129749"; transcript_version "1"; exon_number "1"; gene_source "ensembl"; gene_biotype "lncRNA"; transcript_source "ensembl"; transcript_biotype "lncRNA"; exon_id "ENSRNOE00000750963"; exon_version "1"; tag "Ensembl_canonical";
1	ensembl	gene	235873011	235876875	0	+	.	gene_id "ENSRNOG00000086569"; gene_version "1"; gene_source "ensembl"; gene_biotype "lncRNA";
1	ensembl	transcript	235873011	235876875	0	+	.	gene_id "ENSRNOG00000086569"; gene_version "1"; transcript_id "ENSRNOT00000129749"; transcript_version "1"; gene_source "ensembl"; gene_biotype "lncRNA"; transcript_source "ensembl"; transcript_biotype "lncRNA"; tag "Ensembl_canonical";
1	ensembl	exon	235875107	235876875	0	+	.	gene_id "ENSRNOG00000086569"; gene_version "1"; transcript_id "ENSRNOT00000129749"; transcript_version "1"; exon_number "2"; gene_source "ensembl"; gene_biotype "lncRNA"; transcript_source "ensembl"; transcript_biotype "lncRNA"; exon_id "ENSRNOE00000688345"; exon_version "1"; tag "Ensembl_canonical";
1	ensembl	exon	235881245	235881321	0	+	.	gene_id "ENSRNOG00000079824"; gene_version "1"; transcript_id "ENSRNOT00000158527"; transcript_version "1"; exon_number "6"; gene_source "ensembl"; gene_biotype "lncRNA"; transcript_source "ensembl"; transcript_biotype "lncRNA"; exon_id "ENSRNOE00000728027"; exon_version "1";
1	ensembl	exon	235881245	235881621	0	+	.	gene_id "ENSRNOG00000079824"; gene_version "1"; transcript_id "ENSRNOT00000173955"; transcript_version "1"; exon_number "7"; gene_source "ensembl"; gene_biotype "lncRNA"; transcript_source "ensembl"; transcript_biotype "lncRNA"; exon_id "ENSRNOE00000768178"; exon_version "1";
1	ensembl	exon	235902286	235902663	0	+	.	gene_id "ENSRNOG00000070929"; gene_version "2"; transcript_id "ENSRNOT00000129158"; transcript_version "1"; exon_number "1"; gene_source "ensembl"; gene_biotype "lncRNA"; transcript_source "ensembl"; transcript_biotype "lncRNA"; exon_id "ENSRNOE00000682989"; exon_version "1"; tag "Ensembl_canonical";
1	ensembl	transcript	235902286	235929959	0	+	.	gene_id "ENSRNOG00000070929"; gene_version "2"; transcript_id "ENSRNOT00000129158"; transcript_version "1"; gene_source "ensembl"; gene_biotype "lncRNA"; transcript_source "ensembl"; transcript_biotype "lncRNA"; tag "Ensembl_canonical";
1	ensembl	gene	235902286	235960921	0	+	.	gene_id "ENSRNOG00000070929"; gene_version "2"; gene_source "ensembl"; gene_biotype "lncRNA";
1	ensembl	exon	235902315	235902663	0	+	.	gene_id "ENSRNOG00000070929"; gene_version "2"; transcript_id "ENSRNOT00000095121"; transcript_version "2"; exon_number "1"; gene_source "ensembl"; gene_biotype "lncRNA"; transcript_source "ensembl"; transcript_biotype "lncRNA"; exon_id "ENSRNOE00000657603"; exon_version "2";
1	ensembl	transcript	235902315	235953893	0	+	.	gene_id "ENSRNOG00000070929"; gene_version "2"; transcript_id "ENSRNOT00000095121"; transcript_version "2"; gene_source "ensembl"; gene_biotype "lncRNA"; transcript_source "ensembl"; transcript_biotype "lncRNA";
1	ensembl	exon	235902506	235902663	0	+	.	gene_id "ENSRNOG00000070929"; gene_version "2"; transcript_id "ENSRNOT00000121201"; transcript_version "1"; exon_number "1"; gene_source "ensembl"; gene_biotype "lncRNA"; transcript_source "ensembl"; transcript_biotype "lncRNA"; exon_id "ENSRNOE00000796846"; exon_version "1";
1	ensembl	transcript	235902506	235960921	0	+	.	gene_id "ENSRNOG00000070929"; gene_version "2"; transcript_id "ENSRNOT00000121201"; transcript_version "1"; gene_source "ensembl"; gene_biotype "lncRNA"; transcript_source "ensembl"; transcript_biotype "lncRNA";
1	ensembl	exon	235903581	235903620	0	+	.	gene_id "ENSRNOG00000070929"; gene_version "2"; transcript_id "ENSRNOT00000129158"; transcript_version "1"; exon_number "2"; gene_source "ensembl"; gene_biotype "lncRNA"; transcript_source "ensembl"; transcript_biotype "lncRNA"; exon_id "ENSRNOE00000629023"; exon_version "1"; tag "Ensembl_canonical";
1	ensembl	exon	235903581	235903620	0	+	.	gene_id "ENSRNOG00000070929"; gene_version "2"; transcript_id "ENSRNOT00000095121"; transcript_version "2"; exon_number "2"; gene_source "ensembl"; gene_biotype "lncRNA"; transcript_source "ensembl"; transcript_biotype "lncRNA"; exon_id "ENSRNOE00000629023"; exon_version "1";
1	ensembl	exon	235903581	235903620	0	+	.	gene_id "ENSRNOG00000070929"; gene_version "2"; transcript_id "ENSRNOT00000121201"; transcript_version "1"; exon_number "2"; gene_source "ensembl"; gene_biotype "lncRNA"; transcript_source "ensembl"; transcript_biotype "lncRNA"; exon_id "ENSRNOE00000629023"; exon_version "1";
1	sraer114_es	exon	235913816	235913902	0.0100280447903749	+	.	gene_id "ENSRNOG00000070929"; transcript_id "ENSRNOG00000070929_tx_4"; exon_id "1_235913816_235913902_+"; exonnum "1"; txlen "531";
1	ensembl	exon	235927789	235927857	0	+	.	gene_id "ENSRNOG00000070929"; gene_version "2"; transcript_id "ENSRNOT00000129158"; transcript_version "1"; exon_number "3"; gene_source "ensembl"; gene_biotype "lncRNA"; transcript_source "ensembl"; transcript_biotype "lncRNA"; exon_id "ENSRNOE00000815926"; exon_version "1"; tag "Ensembl_canonical";
1	ensembl	exon	235928345	235928553	0	+	.	gene_id "ENSRNOG00000070929"; gene_version "2"; transcript_id "ENSRNOT00000129158"; transcript_version "1"; exon_number "4"; gene_source "ensembl"; gene_biotype "lncRNA"; transcript_source "ensembl"; transcript_biotype "lncRNA"; exon_id "ENSRNOE00000719886"; exon_version "1"; tag "Ensembl_canonical";
1	ensembl	exon	235928444	235928553	0	+	.	gene_id "ENSRNOG00000070929"; gene_version "2"; transcript_id "ENSRNOT00000167448"; transcript_version "1"; exon_number "1"; gene_source "ensembl"; gene_biotype "lncRNA"; transcript_source "ensembl"; transcript_biotype "lncRNA"; exon_id "ENSRNOE00000754632"; exon_version "1";
1	ensembl	transcript	235928444	235960921	0	+	.	gene_id "ENSRNOG00000070929"; gene_version "2"; transcript_id "ENSRNOT00000167448"; transcript_version "1"; gene_source "ensembl"; gene_biotype "lncRNA"; transcript_source "ensembl"; transcript_biotype "lncRNA";
1	ensembl	exon	235928446	235928553	0	+	.	gene_id "ENSRNOG00000070929"; gene_version "2"; transcript_id "ENSRNOT00000085934"; transcript_version "3"; exon_number "1"; gene_source "ensembl"; gene_biotype "lncRNA"; transcript_source "ensembl"; transcript_biotype "lncRNA"; exon_id "ENSRNOE00000794096"; exon_version "1";
1	ensembl	transcript	235928446	235953893	0	+	.	gene_id "ENSRNOG00000070929"; gene_version "2"; transcript_id "ENSRNOT00000085934"; transcript_version "3"; gene_source "ensembl"; gene_biotype "lncRNA"; transcript_source "ensembl"; transcript_biotype "lncRNA";
1	ensembl	exon	235929587	235929959	0	+	.	gene_id "ENSRNOG00000070929"; gene_version "2"; transcript_id "ENSRNOT00000129158"; transcript_version "1"; exon_number "5"; gene_source "ensembl"; gene_biotype "lncRNA"; transcript_source "ensembl"; transcript_biotype "lncRNA"; exon_id "ENSRNOE00000707763"; exon_version "1"; tag "Ensembl_canonical";
1	ensembl	exon	235953191	235953382	0	+	.	gene_id "ENSRNOG00000070929"; gene_version "2"; transcript_id "ENSRNOT00000095121"; transcript_version "2"; exon_number "3"; gene_source "ensembl"; gene_biotype "lncRNA"; transcript_source "ensembl"; transcript_biotype "lncRNA"; exon_id "ENSRNOE00000582813"; exon_version "2";
1	ensembl	exon	235953191	235953382	0	+	.	gene_id "ENSRNOG00000070929"; gene_version "2"; transcript_id "ENSRNOT00000121201"; transcript_version "1"; exon_number "3"; gene_source "ensembl"; gene_biotype "lncRNA"; transcript_source "ensembl"; transcript_biotype "lncRNA"; exon_id "ENSRNOE00000582813"; exon_version "2";
1	ensembl	exon	235953191	235953382	0	+	.	gene_id "ENSRNOG00000070929"; gene_version "2"; transcript_id "ENSRNOT00000085934"; transcript_version "3"; exon_number "2"; gene_source "ensembl"; gene_biotype "lncRNA"; transcript_source "ensembl"; transcript_biotype "lncRNA"; exon_id "ENSRNOE00000582813"; exon_version "2";
1	ensembl	exon	235953746	235953893	0	+	.	gene_id "ENSRNOG00000070929"; gene_version "2"; transcript_id "ENSRNOT00000095121"; transcript_version "2"; exon_number "4"; gene_source "ensembl"; gene_biotype "lncRNA"; transcript_source "ensembl"; transcript_biotype "lncRNA"; exon_id "ENSRNOE00000754648"; exon_version "1";
1	ensembl	exon	235953746	235953893	0	+	.	gene_id "ENSRNOG00000070929"; gene_version "2"; transcript_id "ENSRNOT00000085934"; transcript_version "3"; exon_number "3"; gene_source "ensembl"; gene_biotype "lncRNA"; transcript_source "ensembl"; transcript_biotype "lncRNA"; exon_id "ENSRNOE00000754648"; exon_version "1";
1	ensembl	exon	235960478	235960921	0	+	.	gene_id "ENSRNOG00000070929"; gene_version "2"; transcript_id "ENSRNOT00000121201"; transcript_version "1"; exon_number "4"; gene_source "ensembl"; gene_biotype "lncRNA"; transcript_source "ensembl"; transcript_biotype "lncRNA"; exon_id "ENSRNOE00000781431"; exon_version "1";
1	ensembl	exon	235960478	235960921	0	+	.	gene_id "ENSRNOG00000070929"; gene_version "2"; transcript_id "ENSRNOT00000167448"; transcript_version "1"; exon_number "2"; gene_source "ensembl"; gene_biotype "lncRNA"; transcript_source "ensembl"; transcript_biotype "lncRNA"; exon_id "ENSRNOE00000781431"; exon_version "1";
1	ENSEMBL114_rn	exon	235960478	235960921	0.0100280447903749	+	.	gene_id "ENSRNOG00000070929"; transcript_id "ENSRNOG00000070929_tx_4"; exon_id "1_235960478_235960921_+"; exonnum "2"; txlen "531";
1	ensembl	five_prime_utr	235963437	235963543	0	+	.	gene_id "ENSRNOG00000014816"; gene_version "9"; transcript_id "ENSRNOT00000020272"; transcript_version "9"; gene_name "Slc1a1"; gene_source "ensembl"; gene_biotype "protein_coding"; transcript_name "Slc1a1-201"; transcript_source "ensembl"; transcript_biotype "protein_coding";
1	ensembl	five_prime_utr	235963437	235963543	0	+	.	gene_id "ENSRNOG00000014816"; gene_version "9"; transcript_id "ENSRNOT00000099702"; transcript_version "2"; gene_name "Slc1a1"; gene_source "ensembl"; gene_biotype "protein_coding"; transcript_name "Slc1a1-202"; transcript_source "ensembl"; transcript_biotype "protein_coding"; tag "Ensembl_canonical";
1	ensembl	exon	235963437	235963634	0	+	.	gene_id "ENSRNOG00000014816"; gene_version "9"; transcript_id "ENSRNOT00000020272"; transcript_version "9"; exon_number "1"; gene_name "Slc1a1"; gene_source "ensembl"; gene_biotype "protein_coding"; transcript_name "Slc1a1-201"; transcript_source "ensembl"; transcript_biotype "protein_coding"; exon_id "ENSRNOE00000141967"; exon_version "8";
1	ensembl	exon	235963437	235963634	0	+	.	gene_id "ENSRNOG00000014816"; gene_version "9"; transcript_id "ENSRNOT00000099702"; transcript_version "2"; exon_number "1"; gene_name "Slc1a1"; gene_source "ensembl"; gene_biotype "protein_coding"; transcript_name "Slc1a1-202"; transcript_source "ensembl"; transcript_biotype "protein_coding"; exon_id "ENSRNOE00000141967"; exon_version "8"; tag "Ensembl_canonical";
1	ensembl	transcript	235963437	236043946	0	+	.	gene_id "ENSRNOG00000014816"; gene_version "9"; transcript_id "ENSRNOT00000020272"; transcript_version "9"; gene_name "Slc1a1"; gene_source "ensembl"; gene_biotype "protein_coding"; transcript_name "Slc1a1-201"; transcript_source "ensembl"; transcript_biotype "protein_coding";
1	ensembl	gene	235963437	236045469	0	+	.	gene_id "ENSRNOG00000014816"; gene_version "9"; gene_name "Slc1a1"; gene_source "ensembl"; gene_biotype "protein_coding";
1	ensembl	transcript	235963437	236045469	0	+	.	gene_id "ENSRNOG00000014816"; gene_version "9"; transcript_id "ENSRNOT00000099702"; transcript_version "2"; gene_name "Slc1a1"; gene_source "ensembl"; gene_biotype "protein_coding"; transcript_name "Slc1a1-202"; transcript_source "ensembl"; transcript_biotype "protein_coding"; tag "Ensembl_canonical";
1	ensembl	start_codon	235963544	235963546	0	+	0	gene_id "ENSRNOG00000014816"; gene_version "9"; transcript_id "ENSRNOT00000020272"; transcript_version "9"; exon_number "1"; gene_name "Slc1a1"; gene_source "ensembl"; gene_biotype "protein_coding"; transcript_name "Slc1a1-201"; transcript_source "ensembl"; transcript_biotype "protein_coding";
1	ensembl	start_codon	235963544	235963546	0	+	0	gene_id "ENSRNOG00000014816"; gene_version "9"; transcript_id "ENSRNOT00000099702"; transcript_version "2"; exon_number "1"; gene_name "Slc1a1"; gene_source "ensembl"; gene_biotype "protein_coding"; transcript_name "Slc1a1-202"; transcript_source "ensembl"; transcript_biotype "protein_coding"; tag "Ensembl_canonical";
1	ensembl	CDS	235963544	235963634	0	+	0	gene_id "ENSRNOG00000014816"; gene_version "9"; transcript_id "ENSRNOT00000020272"; transcript_version "9"; exon_number "1"; gene_name "Slc1a1"; gene_source "ensembl"; gene_biotype "protein_coding"; transcript_name "Slc1a1-201"; transcript_source "ensembl"; transcript_biotype "protein_coding"; protein_id "ENSRNOP00000020272"; protein_version "6";
1	ensembl	CDS	235963544	235963634	0	+	0	gene_id "ENSRNOG00000014816"; gene_version "9"; transcript_id "ENSRNOT00000099702"; transcript_version "2"; exon_number "1"; gene_name "Slc1a1"; gene_source "ensembl"; gene_biotype "protein_coding"; transcript_name "Slc1a1-202"; transcript_source "ensembl"; transcript_biotype "protein_coding"; protein_id "ENSRNOP00000096736"; protein_version "2"; tag "Ensembl_canonical";
1	ensembl	gene	235981172	235981599	0	+	.	gene_id "ENSRNOG00000053929"; gene_version "3"; gene_name "RNaseP_nuc"; gene_source "ensembl"; gene_biotype "ribozyme";
1	ensembl	transcript	235981172	235981599	0	+	.	gene_id "ENSRNOG00000053929"; gene_version "3"; transcript_id "ENSRNOT00000085145"; transcript_version "3"; gene_name "RNaseP_nuc"; gene_source "ensembl"; gene_biotype "ribozyme"; transcript_name "RNaseP_nuc-210"; transcript_source "ensembl"; transcript_biotype "ribozyme"; tag "Ensembl_canonical";
1	ensembl	exon	235981172	235981599	0	+	.	gene_id "ENSRNOG00000053929"; gene_version "3"; transcript_id "ENSRNOT00000085145"; transcript_version "3"; exon_number "1"; gene_name "RNaseP_nuc"; gene_source "ensembl"; gene_biotype "ribozyme"; transcript_name "RNaseP_nuc-210"; transcript_source "ensembl"; transcript_biotype "ribozyme"; exon_id "ENSRNOE00000543979"; exon_version "1"; tag "Ensembl_canonical";
1	sraer114_mid	exon	235996073	235996350	0.422346029797046	+	.	gene_id "ENSRNOG00000014816"; transcript_id "ENSRNOG00000014816_tx_2"; exon_id "1_235996073_235996350_+"; exonnum "1"; txlen "2277";
1	ensembl	exon	236007900	236008040	0	+	.	gene_id "ENSRNOG00000014816"; gene_version "9"; transcript_id "ENSRNOT00000020272"; transcript_version "9"; exon_number "2"; gene_name "Slc1a1"; gene_source "ensembl"; gene_biotype "protein_coding"; transcript_name "Slc1a1-201"; transcript_source "ensembl"; transcript_biotype "protein_coding"; exon_id "ENSRNOE00000696423"; exon_version "1";
1	ensembl	CDS	236007900	236008040	0	+	2	gene_id "ENSRNOG00000014816"; gene_version "9"; transcript_id "ENSRNOT00000020272"; transcript_version "9"; exon_number "2"; gene_name "Slc1a1"; gene_source "ensembl"; gene_biotype "protein_coding"; transcript_name "Slc1a1-201"; transcript_source "ensembl"; transcript_biotype "protein_coding"; protein_id "ENSRNOP00000020272"; protein_version "6";
1	ensembl	exon	236007900	236008040	0	+	.	gene_id "ENSRNOG00000014816"; gene_version "9"; transcript_id "ENSRNOT00000099702"; transcript_version "2"; exon_number "2"; gene_name "Slc1a1"; gene_source "ensembl"; gene_biotype "protein_coding"; transcript_name "Slc1a1-202"; transcript_source "ensembl"; transcript_biotype "protein_coding"; exon_id "ENSRNOE00000696423"; exon_version "1"; tag "Ensembl_canonical";
1	ensembl	CDS	236007900	236008040	0	+	2	gene_id "ENSRNOG00000014816"; gene_version "9"; transcript_id "ENSRNOT00000099702"; transcript_version "2"; exon_number "2"; gene_name "Slc1a1"; gene_source "ensembl"; gene_biotype "protein_coding"; transcript_name "Slc1a1-202"; transcript_source "ensembl"; transcript_biotype "protein_coding"; protein_id "ENSRNOP00000096736"; protein_version "2"; tag "Ensembl_canonical";
1	ENSEMBL114_rn	exon	236007900	236008040	0.422346029797046	+	.	gene_id "ENSRNOG00000014816"; transcript_id "ENSRNOG00000014816_tx_2"; exon_id "1_236007900_236008040_+"; exonnum "2"; txlen "2277";
1	ensembl	exon	236025210	236025302	0	+	.	gene_id "ENSRNOG00000014816"; gene_version "9"; transcript_id "ENSRNOT00000099702"; transcript_version "2"; exon_number "3"; gene_name "Slc1a1"; gene_source "ensembl"; gene_biotype "protein_coding"; transcript_name "Slc1a1-202"; transcript_source "ensembl"; transcript_biotype "protein_coding"; exon_id "ENSRNOE00000142279"; exon_version "1"; tag "Ensembl_canonical";
1	ensembl	CDS	236025210	236025302	0	+	2	gene_id "ENSRNOG00000014816"; gene_version "9"; transcript_id "ENSRNOT00000099702"; transcript_version "2"; exon_number "3"; gene_name "Slc1a1"; gene_source "ensembl"; gene_biotype "protein_coding"; transcript_name "Slc1a1-202"; transcript_source "ensembl"; transcript_biotype "protein_coding"; protein_id "ENSRNOP00000096736"; protein_version "2"; tag "Ensembl_canonical";
1	ENSEMBL114_rn	exon	236025210	236025302	0.422346029797046	+	.	gene_id "ENSRNOG00000014816"; transcript_id "ENSRNOG00000014816_tx_2"; exon_id "1_236025210_236025302_+"; exonnum "3"; txlen "2277";
1	ensembl	exon	236026595	236026709	0	+	.	gene_id "ENSRNOG00000014816"; gene_version "9"; transcript_id "ENSRNOT00000020272"; transcript_version "9"; exon_number "3"; gene_name "Slc1a1"; gene_source "ensembl"; gene_biotype "protein_coding"; transcript_name "Slc1a1-201"; transcript_source "ensembl"; transcript_biotype "protein_coding"; exon_id "ENSRNOE00000142391"; exon_version "1";
1	ensembl	CDS	236026595	236026709	0	+	2	gene_id "ENSRNOG00000014816"; gene_version "9"; transcript_id "ENSRNOT00000020272"; transcript_version "9"; exon_number "3"; gene_name "Slc1a1"; gene_source "ensembl"; gene_biotype "protein_coding"; transcript_name "Slc1a1-201"; transcript_source "ensembl"; transcript_biotype "protein_coding"; protein_id "ENSRNOP00000020272"; protein_version "6";
1	ensembl	exon	236026595	236026709	0	+	.	gene_id "ENSRNOG00000014816"; gene_version "9"; transcript_id "ENSRNOT00000099702"; transcript_version "2"; exon_number "4"; gene_name "Slc1a1"; gene_source "ensembl"; gene_biotype "protein_coding"; transcript_name "Slc1a1-202"; transcript_source "ensembl"; transcript_biotype "protein_coding"; exon_id "ENSRNOE00000142391"; exon_version "1"; tag "Ensembl_canonical";
1	ensembl	CDS	236026595	236026709	0	+	2	gene_id "ENSRNOG00000014816"; gene_version "9"; transcript_id "ENSRNOT00000099702"; transcript_version "2"; exon_number "4"; gene_name "Slc1a1"; gene_source "ensembl"; gene_biotype "protein_coding"; transcript_name "Slc1a1-202"; transcript_source "ensembl"; transcript_biotype "protein_coding"; protein_id "ENSRNOP00000096736"; protein_version "2"; tag "Ensembl_canonical";
1	ENSEMBL114_rn	exon	236026595	236026709	0.422346029797046	+	.	gene_id "ENSRNOG00000014816"; transcript_id "ENSRNOG00000014816_tx_2"; exon_id "1_236026595_236026709_+"; exonnum "4"; txlen "2277";
1	ensembl	exon	236028023	236028065	0	+	.	gene_id "ENSRNOG00000014816"; gene_version "9"; transcript_id "ENSRNOT00000020272"; transcript_version "9"; exon_number "4"; gene_name "Slc1a1"; gene_source "ensembl"; gene_biotype "protein_coding"; transcript_name "Slc1a1-201"; transcript_source "ensembl"; transcript_biotype "protein_coding"; exon_id "ENSRNOE00000142496"; exon_version "1";
1	ensembl	CDS	236028023	236028065	0	+	1	gene_id "ENSRNOG00000014816"; gene_version "9"; transcript_id "ENSRNOT00000020272"; transcript_version "9"; exon_number "4"; gene_name "Slc1a1"; gene_source "ensembl"; gene_biotype "protein_coding"; transcript_name "Slc1a1-201"; transcript_source "ensembl"; transcript_biotype "protein_coding"; protein_id "ENSRNOP00000020272"; protein_version "6";
1	ensembl	exon	236028023	236028065	0	+	.	gene_id "ENSRNOG00000014816"; gene_version "9"; transcript_id "ENSRNOT00000099702"; transcript_version "2"; exon_number "5"; gene_name "Slc1a1"; gene_source "ensembl"; gene_biotype "protein_coding"; transcript_name "Slc1a1-202"; transcript_source "ensembl"; transcript_biotype "protein_coding"; exon_id "ENSRNOE00000142496"; exon_version "1"; tag "Ensembl_canonical";
1	ensembl	CDS	236028023	236028065	0	+	1	gene_id "ENSRNOG00000014816"; gene_version "9"; transcript_id "ENSRNOT00000099702"; transcript_version "2"; exon_number "5"; gene_name "Slc1a1"; gene_source "ensembl"; gene_biotype "protein_coding"; transcript_name "Slc1a1-202"; transcript_source "ensembl"; transcript_biotype "protein_coding"; protein_id "ENSRNOP00000096736"; protein_version "2"; tag "Ensembl_canonical";
1	ENSEMBL114_rn	exon	236028023	236028065	0.422346029797046	+	.	gene_id "ENSRNOG00000014816"; transcript_id "ENSRNOG00000014816_tx_2"; exon_id "1_236028023_236028065_+"; exonnum "5"; txlen "2277";
1	ensembl	exon	236029344	236029439	0	+	.	gene_id "ENSRNOG00000014816"; gene_version "9"; transcript_id "ENSRNOT00000020272"; transcript_version "9"; exon_number "5"; gene_name "Slc1a1"; gene_source "ensembl"; gene_biotype "protein_coding"; transcript_name "Slc1a1-201"; transcript_source "ensembl"; transcript_biotype "protein_coding"; exon_id "ENSRNOE00000142646"; exon_version "1";
1	ensembl	CDS	236029344	236029439	0	+	0	gene_id "ENSRNOG00000014816"; gene_version "9"; transcript_id "ENSRNOT00000020272"; transcript_version "9"; exon_number "5"; gene_name "Slc1a1"; gene_source "ensembl"; gene_biotype "protein_coding"; transcript_name "Slc1a1-201"; transcript_source "ensembl"; transcript_biotype "protein_coding"; protein_id "ENSRNOP00000020272"; protein_version "6";
1	ensembl	exon	236029344	236029439	0	+	.	gene_id "ENSRNOG00000014816"; gene_version "9"; transcript_id "ENSRNOT00000099702"; transcript_version "2"; exon_number "6"; gene_name "Slc1a1"; gene_source "ensembl"; gene_biotype "protein_coding"; transcript_name "Slc1a1-202"; transcript_source "ensembl"; transcript_biotype "protein_coding"; exon_id "ENSRNOE00000142646"; exon_version "1"; tag "Ensembl_canonical";
1	ensembl	CDS	236029344	236029439	0	+	0	gene_id "ENSRNOG00000014816"; gene_version "9"; transcript_id "ENSRNOT00000099702"; transcript_version "2"; exon_number "6"; gene_name "Slc1a1"; gene_source "ensembl"; gene_biotype "protein_coding"; transcript_name "Slc1a1-202"; transcript_source "ensembl"; transcript_biotype "protein_coding"; protein_id "ENSRNOP00000096736"; protein_version "2"; tag "Ensembl_canonical";
1	ENSEMBL114_rn	exon	236029344	236029439	0.422346029797046	+	.	gene_id "ENSRNOG00000014816"; transcript_id "ENSRNOG00000014816_tx_2"; exon_id "1_236029344_236029439_+"; exonnum "6"; txlen "2277";
1	ensembl	exon	236033123	236033307	0	+	.	gene_id "ENSRNOG00000014816"; gene_version "9"; transcript_id "ENSRNOT00000020272"; transcript_version "9"; exon_number "6"; gene_name "Slc1a1"; gene_source "ensembl"; gene_biotype "protein_coding"; transcript_name "Slc1a1-201"; transcript_source "ensembl"; transcript_biotype "protein_coding"; exon_id "ENSRNOE00000142787"; exon_version "1";
1	ensembl	CDS	236033123	236033307	0	+	0	gene_id "ENSRNOG00000014816"; gene_version "9"; transcript_id "ENSRNOT00000020272"; transcript_version "9"; exon_number "6"; gene_name "Slc1a1"; gene_source "ensembl"; gene_biotype "protein_coding"; transcript_name "Slc1a1-201"; transcript_source "ensembl"; transcript_biotype "protein_coding"; protein_id "ENSRNOP00000020272"; protein_version "6";
1	ensembl	exon	236033123	236033307	0	+	.	gene_id "ENSRNOG00000014816"; gene_version "9"; transcript_id "ENSRNOT00000099702"; transcript_version "2"; exon_number "7"; gene_name "Slc1a1"; gene_source "ensembl"; gene_biotype "protein_coding"; transcript_name "Slc1a1-202"; transcript_source "ensembl"; transcript_biotype "protein_coding"; exon_id "ENSRNOE00000142787"; exon_version "1"; tag "Ensembl_canonical";
1	ensembl	CDS	236033123	236033307	0	+	0	gene_id "ENSRNOG00000014816"; gene_version "9"; transcript_id "ENSRNOT00000099702"; transcript_version "2"; exon_number "7"; gene_name "Slc1a1"; gene_source "ensembl"; gene_biotype "protein_coding"; transcript_name "Slc1a1-202"; transcript_source "ensembl"; transcript_biotype "protein_coding"; protein_id "ENSRNOP00000096736"; protein_version "2"; tag "Ensembl_canonical";
1	ENSEMBL114_rn	exon	236033123	236033307	0.422346029797046	+	.	gene_id "ENSRNOG00000014816"; transcript_id "ENSRNOG00000014816_tx_2"; exon_id "1_236033123_236033307_+"; exonnum "7"; txlen "2277";
1	ensembl	exon	236034329	236034436	0	+	.	gene_id "ENSRNOG00000014816"; gene_version "9"; transcript_id "ENSRNOT00000020272"; transcript_version "9"; exon_number "7"; gene_name "Slc1a1"; gene_source "ensembl"; gene_biotype "protein_coding"; transcript_name "Slc1a1-201"; transcript_source "ensembl"; transcript_biotype "protein_coding"; exon_id "ENSRNOE00000144156"; exon_version "1";
1	ensembl	CDS	236034329	236034436	0	+	1	gene_id "ENSRNOG00000014816"; gene_version "9"; transcript_id "ENSRNOT00000020272"; transcript_version "9"; exon_number "7"; gene_name "Slc1a1"; gene_source "ensembl"; gene_biotype "protein_coding"; transcript_name "Slc1a1-201"; transcript_source "ensembl"; transcript_biotype "protein_coding"; protein_id "ENSRNOP00000020272"; protein_version "6";
1	ensembl	exon	236034329	236034436	0	+	.	gene_id "ENSRNOG00000014816"; gene_version "9"; transcript_id "ENSRNOT00000099702"; transcript_version "2"; exon_number "8"; gene_name "Slc1a1"; gene_source "ensembl"; gene_biotype "protein_coding"; transcript_name "Slc1a1-202"; transcript_source "ensembl"; transcript_biotype "protein_coding"; exon_id "ENSRNOE00000144156"; exon_version "1"; tag "Ensembl_canonical";
1	ensembl	CDS	236034329	236034436	0	+	1	gene_id "ENSRNOG00000014816"; gene_version "9"; transcript_id "ENSRNOT00000099702"; transcript_version "2"; exon_number "8"; gene_name "Slc1a1"; gene_source "ensembl"; gene_biotype "protein_coding"; transcript_name "Slc1a1-202"; transcript_source "ensembl"; transcript_biotype "protein_coding"; protein_id "ENSRNOP00000096736"; protein_version "2"; tag "Ensembl_canonical";
1	ENSEMBL114_rn	exon	236034329	236034436	0.422346029797046	+	.	gene_id "ENSRNOG00000014816"; transcript_id "ENSRNOG00000014816_tx_2"; exon_id "1_236034329_236034436_+"; exonnum "8"; txlen "2277";
1	ensembl	exon	236036229	236036351	0	+	.	gene_id "ENSRNOG00000014816"; gene_version "9"; transcript_id "ENSRNOT00000020272"; transcript_version "9"; exon_number "8"; gene_name "Slc1a1"; gene_source "ensembl"; gene_biotype "protein_coding"; transcript_name "Slc1a1-201"; transcript_source "ensembl"; transcript_biotype "protein_coding"; exon_id "ENSRNOE00000144298"; exon_version "1";
1	ensembl	CDS	236036229	236036351	0	+	1	gene_id "ENSRNOG00000014816"; gene_version "9"; transcript_id "ENSRNOT00000020272"; transcript_version "9"; exon_number "8"; gene_name "Slc1a1"; gene_source "ensembl"; gene_biotype "protein_coding"; transcript_name "Slc1a1-201"; transcript_source "ensembl"; transcript_biotype "protein_coding"; protein_id "ENSRNOP00000020272"; protein_version "6";
1	ensembl	exon	236036229	236036351	0	+	.	gene_id "ENSRNOG00000014816"; gene_version "9"; transcript_id "ENSRNOT00000099702"; transcript_version "2"; exon_number "9"; gene_name "Slc1a1"; gene_source "ensembl"; gene_biotype "protein_coding"; transcript_name "Slc1a1-202"; transcript_source "ensembl"; transcript_biotype "protein_coding"; exon_id "ENSRNOE00000144298"; exon_version "1"; tag "Ensembl_canonical";
1	ensembl	CDS	236036229	236036351	0	+	1	gene_id "ENSRNOG00000014816"; gene_version "9"; transcript_id "ENSRNOT00000099702"; transcript_version "2"; exon_number "9"; gene_name "Slc1a1"; gene_source "ensembl"; gene_biotype "protein_coding"; transcript_name "Slc1a1-202"; transcript_source "ensembl"; transcript_biotype "protein_coding"; protein_id "ENSRNOP00000096736"; protein_version "2"; tag "Ensembl_canonical";
1	ENSEMBL114_rn	exon	236036229	236036351	0.422346029797046	+	.	gene_id "ENSRNOG00000014816"; transcript_id "ENSRNOG00000014816_tx_2"; exon_id "1_236036229_236036351_+"; exonnum "9"; txlen "2277";
1	ensembl	exon	236036936	236037130	0	+	.	gene_id "ENSRNOG00000014816"; gene_version "9"; transcript_id "ENSRNOT00000020272"; transcript_version "9"; exon_number "9"; gene_name "Slc1a1"; gene_source "ensembl"; gene_biotype "protein_coding"; transcript_name "Slc1a1-201"; transcript_source "ensembl"; transcript_biotype "protein_coding"; exon_id "ENSRNOE00000343443"; exon_version "1";
1	ensembl	CDS	236036936	236037130	0	+	1	gene_id "ENSRNOG00000014816"; gene_version "9"; transcript_id "ENSRNOT00000020272"; transcript_version "9"; exon_number "9"; gene_name "Slc1a1"; gene_source "ensembl"; gene_biotype "protein_coding"; transcript_name "Slc1a1-201"; transcript_source "ensembl"; transcript_biotype "protein_coding"; protein_id "ENSRNOP00000020272"; protein_version "6";
1	ensembl	exon	236036936	236037130	0	+	.	gene_id "ENSRNOG00000014816"; gene_version "9"; transcript_id "ENSRNOT00000099702"; transcript_version "2"; exon_number "10"; gene_name "Slc1a1"; gene_source "ensembl"; gene_biotype "protein_coding"; transcript_name "Slc1a1-202"; transcript_source "ensembl"; transcript_biotype "protein_coding"; exon_id "ENSRNOE00000343443"; exon_version "1"; tag "Ensembl_canonical";
1	ensembl	CDS	236036936	236037130	0	+	1	gene_id "ENSRNOG00000014816"; gene_version "9"; transcript_id "ENSRNOT00000099702"; transcript_version "2"; exon_number "10"; gene_name "Slc1a1"; gene_source "ensembl"; gene_biotype "protein_coding"; transcript_name "Slc1a1-202"; transcript_source "ensembl"; transcript_biotype "protein_coding"; protein_id "ENSRNOP00000096736"; protein_version "2"; tag "Ensembl_canonical";
1	ENSEMBL114_rn	exon	236036936	236037130	0.422346029797046	+	.	gene_id "ENSRNOG00000014816"; transcript_id "ENSRNOG00000014816_tx_2"; exon_id "1_236036936_236037130_+"; exonnum "10"; txlen "2277";
1	ensembl	exon	236041184	236041318	0	+	.	gene_id "ENSRNOG00000014816"; gene_version "9"; transcript_id "ENSRNOT00000020272"; transcript_version "9"; exon_number "10"; gene_name "Slc1a1"; gene_source "ensembl"; gene_biotype "protein_coding"; transcript_name "Slc1a1-201"; transcript_source "ensembl"; transcript_biotype "protein_coding"; exon_id "ENSRNOE00000339091"; exon_version "1";
1	ensembl	CDS	236041184	236041318	0	+	1	gene_id "ENSRNOG00000014816"; gene_version "9"; transcript_id "ENSRNOT00000020272"; transcript_version "9"; exon_number "10"; gene_name "Slc1a1"; gene_source "ensembl"; gene_biotype "protein_coding"; transcript_name "Slc1a1-201"; transcript_source "ensembl"; transcript_biotype "protein_coding"; protein_id "ENSRNOP00000020272"; protein_version "6";
1	ensembl	exon	236041184	236041318	0	+	.	gene_id "ENSRNOG00000014816"; gene_version "9"; transcript_id "ENSRNOT00000099702"; transcript_version "2"; exon_number "11"; gene_name "Slc1a1"; gene_source "ensembl"; gene_biotype "protein_coding"; transcript_name "Slc1a1-202"; transcript_source "ensembl"; transcript_biotype "protein_coding"; exon_id "ENSRNOE00000339091"; exon_version "1"; tag "Ensembl_canonical";
1	ensembl	CDS	236041184	236041318	0	+	1	gene_id "ENSRNOG00000014816"; gene_version "9"; transcript_id "ENSRNOT00000099702"; transcript_version "2"; exon_number "11"; gene_name "Slc1a1"; gene_source "ensembl"; gene_biotype "protein_coding"; transcript_name "Slc1a1-202"; transcript_source "ensembl"; transcript_biotype "protein_coding"; protein_id "ENSRNOP00000096736"; protein_version "2"; tag "Ensembl_canonical";
1	ENSEMBL114_rn	exon	236041184	236041318	0.422346029797046	+	.	gene_id "ENSRNOG00000014816"; transcript_id "ENSRNOG00000014816_tx_2"; exon_id "1_236041184_236041318_+"; exonnum "11"; txlen "2277";
1	ensembl	CDS	236043182	236043425	0	+	1	gene_id "ENSRNOG00000014816"; gene_version "9"; transcript_id "ENSRNOT00000020272"; transcript_version "9"; exon_number "11"; gene_name "Slc1a1"; gene_source "ensembl"; gene_biotype "protein_coding"; transcript_name "Slc1a1-201"; transcript_source "ensembl"; transcript_biotype "protein_coding"; protein_id "ENSRNOP00000020272"; protein_version "6";
1	ensembl	CDS	236043182	236043425	0	+	1	gene_id "ENSRNOG00000014816"; gene_version "9"; transcript_id "ENSRNOT00000099702"; transcript_version "2"; exon_number "12"; gene_name "Slc1a1"; gene_source "ensembl"; gene_biotype "protein_coding"; transcript_name "Slc1a1-202"; transcript_source "ensembl"; transcript_biotype "protein_coding"; protein_id "ENSRNOP00000096736"; protein_version "2"; tag "Ensembl_canonical";
1	ensembl	exon	236043182	236043946	0	+	.	gene_id "ENSRNOG00000014816"; gene_version "9"; transcript_id "ENSRNOT00000020272"; transcript_version "9"; exon_number "11"; gene_name "Slc1a1"; gene_source "ensembl"; gene_biotype "protein_coding"; transcript_name "Slc1a1-201"; transcript_source "ensembl"; transcript_biotype "protein_coding"; exon_id "ENSRNOE00000605820"; exon_version "1";
1	ENSEMBL114_rn	exon	236043182	236043946	0.422346029797046	+	.	gene_id "ENSRNOG00000014816"; transcript_id "ENSRNOG00000014816_tx_2"; exon_id "1_236043182_236043946_+"; exonnum "12"; txlen "2277";
1	ensembl	exon	236043182	236045469	0	+	.	gene_id "ENSRNOG00000014816"; gene_version "9"; transcript_id "ENSRNOT00000099702"; transcript_version "2"; exon_number "12"; gene_name "Slc1a1"; gene_source "ensembl"; gene_biotype "protein_coding"; transcript_name "Slc1a1-202"; transcript_source "ensembl"; transcript_biotype "protein_coding"; exon_id "ENSRNOE00000585136"; exon_version "2"; tag "Ensembl_canonical";
1	ensembl	stop_codon	236043426	236043428	0	+	0	gene_id "ENSRNOG00000014816"; gene_version "9"; transcript_id "ENSRNOT00000020272"; transcript_version "9"; exon_number "11"; gene_name "Slc1a1"; gene_source "ensembl"; gene_biotype "protein_coding"; transcript_name "Slc1a1-201"; transcript_source "ensembl"; transcript_biotype "protein_coding";
1	ensembl	stop_codon	236043426	236043428	0	+	0	gene_id "ENSRNOG00000014816"; gene_version "9"; transcript_id "ENSRNOT00000099702"; transcript_version "2"; exon_number "12"; gene_name "Slc1a1"; gene_source "ensembl"; gene_biotype "protein_coding"; transcript_name "Slc1a1-202"; transcript_source "ensembl"; transcript_biotype "protein_coding"; tag "Ensembl_canonical";
1	ensembl	three_prime_utr	236043429	236043946	0	+	.	gene_id "ENSRNOG00000014816"; gene_version "9"; transcript_id "ENSRNOT00000020272"; transcript_version "9"; gene_name "Slc1a1"; gene_source "ensembl"; gene_biotype "protein_coding"; transcript_name "Slc1a1-201"; transcript_source "ensembl"; transcript_biotype "protein_coding";
1	ensembl	three_prime_utr	236043429	236045469	0	+	.	gene_id "ENSRNOG00000014816"; gene_version "9"; transcript_id "ENSRNOT00000099702"; transcript_version "2"; gene_name "Slc1a1"; gene_source "ensembl"; gene_biotype "protein_coding"; transcript_name "Slc1a1-202"; transcript_source "ensembl"; transcript_biotype "protein_coding"; tag "Ensembl_canonical";
1	ensembl	exon	236090364	236090566	0	+	.	gene_id "ENSRNOG00000015268"; gene_version "6"; transcript_id "ENSRNOT00000155408"; transcript_version "1"; exon_number "1"; gene_name "Plpp6"; gene_source "ensembl"; gene_biotype "protein_coding"; transcript_name "Plpp6-205"; transcript_source "ensembl"; transcript_biotype "protein_coding"; exon_id "ENSRNOE00000775438"; exon_version "1";
1	ensembl	five_prime_utr	236090364	236090566	0	+	.	gene_id "ENSRNOG00000015268"; gene_version "6"; transcript_id "ENSRNOT00000155408"; transcript_version "1"; gene_name "Plpp6"; gene_source "ensembl"; gene_biotype "protein_coding"; transcript_name "Plpp6-205"; transcript_source "ensembl"; transcript_biotype "protein_coding";
1	ensembl	transcript	236090364	236101465	0	+	.	gene_id "ENSRNOG00000015268"; gene_version "6"; transcript_id "ENSRNOT00000155408"; transcript_version "1"; gene_name "Plpp6"; gene_source "ensembl"; gene_biotype "protein_coding"; transcript_name "Plpp6-205"; transcript_source "ensembl"; transcript_biotype "protein_coding";
1	ensembl	gene	236090364	236101554	0	+	.	gene_id "ENSRNOG00000015268"; gene_version "6"; gene_name "Plpp6"; gene_source "ensembl"; gene_biotype "protein_coding";
1	ensembl	exon	236090772	236091014	0	+	.	gene_id "ENSRNOG00000015268"; gene_version "6"; transcript_id "ENSRNOT00000135959"; transcript_version "1"; exon_number "1"; gene_name "Plpp6"; gene_source "ensembl"; gene_biotype "protein_coding"; transcript_name "Plpp6-204"; transcript_source "ensembl"; transcript_biotype "protein_coding"; exon_id "ENSRNOE00000728267"; exon_version "1";
1	ensembl	five_prime_utr	236090772	236091014	0	+	.	gene_id "ENSRNOG00000015268"; gene_version "6"; transcript_id "ENSRNOT00000135959"; transcript_version "1"; gene_name "Plpp6"; gene_source "ensembl"; gene_biotype "protein_coding"; transcript_name "Plpp6-204"; transcript_source "ensembl"; transcript_biotype "protein_coding";
1	ensembl	transcript	236090772	236101394	0	+	.	gene_id "ENSRNOG00000015268"; gene_version "6"; transcript_id "ENSRNOT00000135959"; transcript_version "1"; gene_name "Plpp6"; gene_source "ensembl"; gene_biotype "protein_coding"; transcript_name "Plpp6-204"; transcript_source "ensembl"; transcript_biotype "protein_coding";
1	ensembl	exon	236091393	236091477	0	+	.	gene_id "ENSRNOG00000015268"; gene_version "6"; transcript_id "ENSRNOT00000020475"; transcript_version "6"; exon_number "1"; gene_name "Plpp6"; gene_source "ensembl"; gene_biotype "protein_coding"; transcript_name "Plpp6-201"; transcript_source "ensembl"; transcript_biotype "protein_coding"; exon_id "ENSRNOE00000802716"; exon_version "1";
1	ensembl	five_prime_utr	236091393	236091477	0	+	.	gene_id "ENSRNOG00000015268"; gene_version "6"; transcript_id "ENSRNOT00000020475"; transcript_version "6"; gene_name "Plpp6"; gene_source "ensembl"; gene_biotype "protein_coding"; transcript_name "Plpp6-201"; transcript_source "ensembl"; transcript_biotype "protein_coding";
1	ensembl	transcript	236091393	236095702	0	+	.	gene_id "ENSRNOG00000015268"; gene_version "6"; transcript_id "ENSRNOT00000020475"; transcript_version "6"; gene_name "Plpp6"; gene_source "ensembl"; gene_biotype "protein_coding"; transcript_name "Plpp6-201"; transcript_source "ensembl"; transcript_biotype "protein_coding";
1	ensembl	exon	236091817	236092296	0	+	.	gene_id "ENSRNOG00000015268"; gene_version "6"; transcript_id "ENSRNOT00000113241"; transcript_version "2"; exon_number "1"; gene_name "Plpp6"; gene_source "ensembl"; gene_biotype "protein_coding"; transcript_name "Plpp6-202"; transcript_source "ensembl"; transcript_biotype "protein_coding"; exon_id "ENSRNOE00000750111"; exon_version "1"; tag "Ensembl_canonical";
1	ensembl	five_prime_utr	236091817	236092296	0	+	.	gene_id "ENSRNOG00000015268"; gene_version "6"; transcript_id "ENSRNOT00000113241"; transcript_version "2"; gene_name "Plpp6"; gene_source "ensembl"; gene_biotype "protein_coding"; transcript_name "Plpp6-202"; transcript_source "ensembl"; transcript_biotype "protein_coding"; tag "Ensembl_canonical";
1	ensembl	transcript	236091817	236095499	0	+	.	gene_id "ENSRNOG00000015268"; gene_version "6"; transcript_id "ENSRNOT00000113241"; transcript_version "2"; gene_name "Plpp6"; gene_source "ensembl"; gene_biotype "protein_coding"; transcript_name "Plpp6-202"; transcript_source "ensembl"; transcript_biotype "protein_coding"; tag "Ensembl_canonical";
1	ensembl	five_prime_utr	236092159	236092692	0	+	.	gene_id "ENSRNOG00000015268"; gene_version "6"; transcript_id "ENSRNOT00000131126"; transcript_version "1"; gene_name "Plpp6"; gene_source "ensembl"; gene_biotype "protein_coding"; transcript_name "Plpp6-203"; transcript_source "ensembl"; transcript_biotype "protein_coding";
1	ensembl	exon	236092159	236094300	0	+	.	gene_id "ENSRNOG00000015268"; gene_version "6"; transcript_id "ENSRNOT00000131126"; transcript_version "1"; exon_number "1"; gene_name "Plpp6"; gene_source "ensembl"; gene_biotype "protein_coding"; transcript_name "Plpp6-203"; transcript_source "ensembl"; transcript_biotype "protein_coding"; exon_id "ENSRNOE00000685892"; exon_version "1";
1	ensembl	transcript	236092159	236101554	0	+	.	gene_id "ENSRNOG00000015268"; gene_version "6"; transcript_id "ENSRNOT00000131126"; transcript_version "1"; gene_name "Plpp6"; gene_source "ensembl"; gene_biotype "protein_coding"; transcript_name "Plpp6-203"; transcript_source "ensembl"; transcript_biotype "protein_coding";
1	ensembl	five_prime_utr	236092429	236092692	0	+	.	gene_id "ENSRNOG00000015268"; gene_version "6"; transcript_id "ENSRNOT00000113241"; transcript_version "2"; gene_name "Plpp6"; gene_source "ensembl"; gene_biotype "protein_coding"; transcript_name "Plpp6-202"; transcript_source "ensembl"; transcript_biotype "protein_coding"; tag "Ensembl_canonical";
1	ensembl	five_prime_utr	236092429	236092692	0	+	.	gene_id "ENSRNOG00000015268"; gene_version "6"; transcript_id "ENSRNOT00000020475"; transcript_version "6"; gene_name "Plpp6"; gene_source "ensembl"; gene_biotype "protein_coding"; transcript_name "Plpp6-201"; transcript_source "ensembl"; transcript_biotype "protein_coding";
1	ensembl	five_prime_utr	236092429	236092692	0	+	.	gene_id "ENSRNOG00000015268"; gene_version "6"; transcript_id "ENSRNOT00000135959"; transcript_version "1"; gene_name "Plpp6"; gene_source "ensembl"; gene_biotype "protein_coding"; transcript_name "Plpp6-204"; transcript_source "ensembl"; transcript_biotype "protein_coding";
1	ensembl	five_prime_utr	236092429	236092692	0	+	.	gene_id "ENSRNOG00000015268"; gene_version "6"; transcript_id "ENSRNOT00000155408"; transcript_version "1"; gene_name "Plpp6"; gene_source "ensembl"; gene_biotype "protein_coding"; transcript_name "Plpp6-205"; transcript_source "ensembl"; transcript_biotype "protein_coding";
1	ensembl	exon	236092429	236093781	0	+	.	gene_id "ENSRNOG00000015268"; gene_version "6"; transcript_id "ENSRNOT00000135959"; transcript_version "1"; exon_number "2"; gene_name "Plpp6"; gene_source "ensembl"; gene_biotype "protein_coding"; transcript_name "Plpp6-204"; transcript_source "ensembl"; transcript_biotype "protein_coding"; exon_id "ENSRNOE00000780147"; exon_version "1";
1	ensembl	exon	236092429	236093781	0	+	.	gene_id "ENSRNOG00000015268"; gene_version "6"; transcript_id "ENSRNOT00000155408"; transcript_version "1"; exon_number "2"; gene_name "Plpp6"; gene_source "ensembl"; gene_biotype "protein_coding"; transcript_name "Plpp6-205"; transcript_source "ensembl"; transcript_biotype "protein_coding"; exon_id "ENSRNOE00000780147"; exon_version "1";
1	ensembl	exon	236092429	236095499	0	+	.	gene_id "ENSRNOG00000015268"; gene_version "6"; transcript_id "ENSRNOT00000113241"; transcript_version "2"; exon_number "2"; gene_name "Plpp6"; gene_source "ensembl"; gene_biotype "protein_coding"; transcript_name "Plpp6-202"; transcript_source "ensembl"; transcript_biotype "protein_coding"; exon_id "ENSRNOE00000585712"; exon_version "2"; tag "Ensembl_canonical";
1	ensembl	exon	236092429	236095702	0	+	.	gene_id "ENSRNOG00000015268"; gene_version "6"; transcript_id "ENSRNOT00000020475"; transcript_version "6"; exon_number "2"; gene_name "Plpp6"; gene_source "ensembl"; gene_biotype "protein_coding"; transcript_name "Plpp6-201"; transcript_source "ensembl"; transcript_biotype "protein_coding"; exon_id "ENSRNOE00000146172"; exon_version "5";
1	ensembl	start_codon	236092693	236092695	0	+	0	gene_id "ENSRNOG00000015268"; gene_version "6"; transcript_id "ENSRNOT00000113241"; transcript_version "2"; exon_number "2"; gene_name "Plpp6"; gene_source "ensembl"; gene_biotype "protein_coding"; transcript_name "Plpp6-202"; transcript_source "ensembl"; transcript_biotype "protein_coding"; tag "Ensembl_canonical";
1	ensembl	start_codon	236092693	236092695	0	+	0	gene_id "ENSRNOG00000015268"; gene_version "6"; transcript_id "ENSRNOT00000020475"; transcript_version "6"; exon_number "2"; gene_name "Plpp6"; gene_source "ensembl"; gene_biotype "protein_coding"; transcript_name "Plpp6-201"; transcript_source "ensembl"; transcript_biotype "protein_coding";
1	ensembl	start_codon	236092693	236092695	0	+	0	gene_id "ENSRNOG00000015268"; gene_version "6"; transcript_id "ENSRNOT00000131126"; transcript_version "1"; exon_number "1"; gene_name "Plpp6"; gene_source "ensembl"; gene_biotype "protein_coding"; transcript_name "Plpp6-203"; transcript_source "ensembl"; transcript_biotype "protein_coding";
1	ensembl	start_codon	236092693	236092695	0	+	0	gene_id "ENSRNOG00000015268"; gene_version "6"; transcript_id "ENSRNOT00000135959"; transcript_version "1"; exon_number "2"; gene_name "Plpp6"; gene_source "ensembl"; gene_biotype "protein_coding"; transcript_name "Plpp6-204"; transcript_source "ensembl"; transcript_biotype "protein_coding";
1	ensembl	start_codon	236092693	236092695	0	+	0	gene_id "ENSRNOG00000015268"; gene_version "6"; transcript_id "ENSRNOT00000155408"; transcript_version "1"; exon_number "2"; gene_name "Plpp6"; gene_source "ensembl"; gene_biotype "protein_coding"; transcript_name "Plpp6-205"; transcript_source "ensembl"; transcript_biotype "protein_coding";
1	ensembl	CDS	236092693	236093571	0	+	0	gene_id "ENSRNOG00000015268"; gene_version "6"; transcript_id "ENSRNOT00000113241"; transcript_version "2"; exon_number "2"; gene_name "Plpp6"; gene_source "ensembl"; gene_biotype "protein_coding"; transcript_name "Plpp6-202"; transcript_source "ensembl"; transcript_biotype "protein_coding"; protein_id "ENSRNOP00000095820"; protein_version "2"; tag "Ensembl_canonical";
1	ensembl	CDS	236092693	236093571	0	+	0	gene_id "ENSRNOG00000015268"; gene_version "6"; transcript_id "ENSRNOT00000020475"; transcript_version "6"; exon_number "2"; gene_name "Plpp6"; gene_source "ensembl"; gene_biotype "protein_coding"; transcript_name "Plpp6-201"; transcript_source "ensembl"; transcript_biotype "protein_coding"; protein_id "ENSRNOP00000020475"; protein_version "3";
1	ensembl	CDS	236092693	236093571	0	+	0	gene_id "ENSRNOG00000015268"; gene_version "6"; transcript_id "ENSRNOT00000131126"; transcript_version "1"; exon_number "1"; gene_name "Plpp6"; gene_source "ensembl"; gene_biotype "protein_coding"; transcript_name "Plpp6-203"; transcript_source "ensembl"; transcript_biotype "protein_coding"; protein_id "ENSRNOP00000105378"; protein_version "1";
1	ensembl	CDS	236092693	236093571	0	+	0	gene_id "ENSRNOG00000015268"; gene_version "6"; transcript_id "ENSRNOT00000135959"; transcript_version "1"; exon_number "2"; gene_name "Plpp6"; gene_source "ensembl"; gene_biotype "protein_coding"; transcript_name "Plpp6-204"; transcript_source "ensembl"; transcript_biotype "protein_coding"; protein_id "ENSRNOP00000106422"; protein_version "1";
1	ensembl	CDS	236092693	236093571	0	+	0	gene_id "ENSRNOG00000015268"; gene_version "6"; transcript_id "ENSRNOT00000155408"; transcript_version "1"; exon_number "2"; gene_name "Plpp6"; gene_source "ensembl"; gene_biotype "protein_coding"; transcript_name "Plpp6-205"; transcript_source "ensembl"; transcript_biotype "protein_coding"; protein_id "ENSRNOP00000102768"; protein_version "1";
1	ensembl	stop_codon	236093572	236093574	0	+	0	gene_id "ENSRNOG00000015268"; gene_version "6"; transcript_id "ENSRNOT00000113241"; transcript_version "2"; exon_number "2"; gene_name "Plpp6"; gene_source "ensembl"; gene_biotype "protein_coding"; transcript_name "Plpp6-202"; transcript_source "ensembl"; transcript_biotype "protein_coding"; tag "Ensembl_canonical";
1	ensembl	stop_codon	236093572	236093574	0	+	0	gene_id "ENSRNOG00000015268"; gene_version "6"; transcript_id "ENSRNOT00000020475"; transcript_version "6"; exon_number "2"; gene_name "Plpp6"; gene_source "ensembl"; gene_biotype "protein_coding"; transcript_name "Plpp6-201"; transcript_source "ensembl"; transcript_biotype "protein_coding";
1	ensembl	stop_codon	236093572	236093574	0	+	0	gene_id "ENSRNOG00000015268"; gene_version "6"; transcript_id "ENSRNOT00000131126"; transcript_version "1"; exon_number "1"; gene_name "Plpp6"; gene_source "ensembl"; gene_biotype "protein_coding"; transcript_name "Plpp6-203"; transcript_source "ensembl"; transcript_biotype "protein_coding";
1	ensembl	stop_codon	236093572	236093574	0	+	0	gene_id "ENSRNOG00000015268"; gene_version "6"; transcript_id "ENSRNOT00000135959"; transcript_version "1"; exon_number "2"; gene_name "Plpp6"; gene_source "ensembl"; gene_biotype "protein_coding"; transcript_name "Plpp6-204"; transcript_source "ensembl"; transcript_biotype "protein_coding";
1	ensembl	stop_codon	236093572	236093574	0	+	0	gene_id "ENSRNOG00000015268"; gene_version "6"; transcript_id "ENSRNOT00000155408"; transcript_version "1"; exon_number "2"; gene_name "Plpp6"; gene_source "ensembl"; gene_biotype "protein_coding"; transcript_name "Plpp6-205"; transcript_source "ensembl"; transcript_biotype "protein_coding";
1	ensembl	three_prime_utr	236093575	236093781	0	+	.	gene_id "ENSRNOG00000015268"; gene_version "6"; transcript_id "ENSRNOT00000135959"; transcript_version "1"; gene_name "Plpp6"; gene_source "ensembl"; gene_biotype "protein_coding"; transcript_name "Plpp6-204"; transcript_source "ensembl"; transcript_biotype "protein_coding";
1	ensembl	three_prime_utr	236093575	236093781	0	+	.	gene_id "ENSRNOG00000015268"; gene_version "6"; transcript_id "ENSRNOT00000155408"; transcript_version "1"; gene_name "Plpp6"; gene_source "ensembl"; gene_biotype "protein_coding"; transcript_name "Plpp6-205"; transcript_source "ensembl"; transcript_biotype "protein_coding";
1	ensembl	three_prime_utr	236093575	236094300	0	+	.	gene_id "ENSRNOG00000015268"; gene_version "6"; transcript_id "ENSRNOT00000131126"; transcript_version "1"; gene_name "Plpp6"; gene_source "ensembl"; gene_biotype "protein_coding"; transcript_name "Plpp6-203"; transcript_source "ensembl"; transcript_biotype "protein_coding";
1	ensembl	three_prime_utr	236093575	236095499	0	+	.	gene_id "ENSRNOG00000015268"; gene_version "6"; transcript_id "ENSRNOT00000113241"; transcript_version "2"; gene_name "Plpp6"; gene_source "ensembl"; gene_biotype "protein_coding"; transcript_name "Plpp6-202"; transcript_source "ensembl"; transcript_biotype "protein_coding"; tag "Ensembl_canonical";
1	ensembl	three_prime_utr	236093575	236095702	0	+	.	gene_id "ENSRNOG00000015268"; gene_version "6"; transcript_id "ENSRNOT00000020475"; transcript_version "6"; gene_name "Plpp6"; gene_source "ensembl"; gene_biotype "protein_coding"; transcript_name "Plpp6-201"; transcript_source "ensembl"; transcript_biotype "protein_coding";
1	ensembl	exon	236101298	236101394	0	+	.	gene_id "ENSRNOG00000015268"; gene_version "6"; transcript_id "ENSRNOT00000135959"; transcript_version "1"; exon_number "3"; gene_name "Plpp6"; gene_source "ensembl"; gene_biotype "protein_coding"; transcript_name "Plpp6-204"; transcript_source "ensembl"; transcript_biotype "protein_coding"; exon_id "ENSRNOE00000802772"; exon_version "1";
1	ensembl	three_prime_utr	236101298	236101394	0	+	.	gene_id "ENSRNOG00000015268"; gene_version "6"; transcript_id "ENSRNOT00000135959"; transcript_version "1"; gene_name "Plpp6"; gene_source "ensembl"; gene_biotype "protein_coding"; transcript_name "Plpp6-204"; transcript_source "ensembl"; transcript_biotype "protein_coding";
1	ensembl	exon	236101298	236101465	0	+	.	gene_id "ENSRNOG00000015268"; gene_version "6"; transcript_id "ENSRNOT00000155408"; transcript_version "1"; exon_number "3"; gene_name "Plpp6"; gene_source "ensembl"; gene_biotype "protein_coding"; transcript_name "Plpp6-205"; transcript_source "ensembl"; transcript_biotype "protein_coding"; exon_id "ENSRNOE00000675173"; exon_version "1";
1	ensembl	three_prime_utr	236101298	236101465	0	+	.	gene_id "ENSRNOG00000015268"; gene_version "6"; transcript_id "ENSRNOT00000155408"; transcript_version "1"; gene_name "Plpp6"; gene_source "ensembl"; gene_biotype "protein_coding"; transcript_name "Plpp6-205"; transcript_source "ensembl"; transcript_biotype "protein_coding";
1	ensembl	exon	236101298	236101554	0	+	.	gene_id "ENSRNOG00000015268"; gene_version "6"; transcript_id "ENSRNOT00000131126"; transcript_version "1"; exon_number "2"; gene_name "Plpp6"; gene_source "ensembl"; gene_biotype "protein_coding"; transcript_name "Plpp6-203"; transcript_source "ensembl"; transcript_biotype "protein_coding"; exon_id "ENSRNOE00000758336"; exon_version "1";
1	ensembl	three_prime_utr	236101298	236101554	0	+	.	gene_id "ENSRNOG00000015268"; gene_version "6"; transcript_id "ENSRNOT00000131126"; transcript_version "1"; gene_name "Plpp6"; gene_source "ensembl"; gene_biotype "protein_coding"; transcript_name "Plpp6-203"; transcript_source "ensembl"; transcript_biotype "protein_coding";
1	sraer114_es	exon	236116495	236116586	0.655469543703047	+	.	gene_id "ENSRNOG00000010967"; transcript_id "ENSRNOG00000010967_tx_12"; exon_id "1_236116495_236116586_+"; exonnum "1"; txlen "1431";
1	sraer114_es	exon	236116495	236116586	2.71829504201862	+	.	gene_id "ENSRNOG00000010967"; transcript_id "ENSRNOG00000010967_tx_4"; exon_id "1_236116495_236116586_+"; exonnum "1"; txlen "1295";
1	sraer114_es	exon	236116495	236116586	1.34517507270093	+	.	gene_id "ENSRNOG00000010967"; transcript_id "ENSRNOG00000010967_tx_8"; exon_id "1_236116495_236116586_+"; exonnum "1"; txlen "2901";
1	ensembl	five_prime_utr	236118555	236118725	0	+	.	gene_id "ENSRNOG00000010967"; gene_version "9"; transcript_id "ENSRNOT00000082290"; transcript_version "3"; gene_name "Cdc37l1"; gene_source "ensembl"; gene_biotype "protein_coding"; transcript_name "Cdc37l1-202"; transcript_source "ensembl"; transcript_biotype "protein_coding";
1	ensembl	five_prime_utr	236118555	236118725	0	+	.	gene_id "ENSRNOG00000010967"; gene_version "9"; transcript_id "ENSRNOT00000120320"; transcript_version "2"; gene_name "Cdc37l1"; gene_source "ensembl"; gene_biotype "protein_coding"; transcript_name "Cdc37l1-207"; transcript_source "ensembl"; transcript_biotype "protein_coding";
1	ensembl	five_prime_utr	236118555	236118725	0	+	.	gene_id "ENSRNOG00000010967"; gene_version "9"; transcript_id "ENSRNOT00000099571"; transcript_version "2"; gene_name "Cdc37l1"; gene_source "ensembl"; gene_biotype "protein_coding"; transcript_name "Cdc37l1-203"; transcript_source "ensembl"; transcript_biotype "protein_coding";
1	ensembl	five_prime_utr	236118555	236118725	0	+	.	gene_id "ENSRNOG00000010967"; gene_version "9"; transcript_id "ENSRNOT00000111285"; transcript_version "2"; gene_name "Cdc37l1"; gene_source "ensembl"; gene_biotype "protein_coding"; transcript_name "Cdc37l1-205"; transcript_source "ensembl"; transcript_biotype "protein_coding";
1	ensembl	five_prime_utr	236118555	236118725	0	+	.	gene_id "ENSRNOG00000010967"; gene_version "9"; transcript_id "ENSRNOT00000116616"; transcript_version "2"; gene_name "Cdc37l1"; gene_source "ensembl"; gene_biotype "protein_coding"; transcript_name "Cdc37l1-206"; transcript_source "ensembl"; transcript_biotype "protein_coding"; tag "Ensembl_canonical";
1	ensembl	five_prime_utr	236118555	236118725	0	+	.	gene_id "ENSRNOG00000010967"; gene_version "9"; transcript_id "ENSRNOT00000111275"; transcript_version "2"; gene_name "Cdc37l1"; gene_source "ensembl"; gene_biotype "protein_coding"; transcript_name "Cdc37l1-204"; transcript_source "ensembl"; transcript_biotype "protein_coding";
1	ensembl	five_prime_utr	236118555	236118725	0	+	.	gene_id "ENSRNOG00000010967"; gene_version "9"; transcript_id "ENSRNOT00000129531"; transcript_version "1"; gene_name "Cdc37l1"; gene_source "ensembl"; gene_biotype "protein_coding"; transcript_name "Cdc37l1-208"; transcript_source "ensembl"; transcript_biotype "protein_coding";
1	ensembl	exon	236118555	236118857	0	+	.	gene_id "ENSRNOG00000010967"; gene_version "9"; transcript_id "ENSRNOT00000082290"; transcript_version "3"; exon_number "1"; gene_name "Cdc37l1"; gene_source "ensembl"; gene_biotype "protein_coding"; transcript_name "Cdc37l1-202"; transcript_source "ensembl"; transcript_biotype "protein_coding"; exon_id "ENSRNOE00000106669"; exon_version "7";
1	ensembl	exon	236118555	236118857	0	+	.	gene_id "ENSRNOG00000010967"; gene_version "9"; transcript_id "ENSRNOT00000120320"; transcript_version "2"; exon_number "1"; gene_name "Cdc37l1"; gene_source "ensembl"; gene_biotype "protein_coding"; transcript_name "Cdc37l1-207"; transcript_source "ensembl"; transcript_biotype "protein_coding"; exon_id "ENSRNOE00000106669"; exon_version "7";
1	ensembl	exon	236118555	236118857	0	+	.	gene_id "ENSRNOG00000010967"; gene_version "9"; transcript_id "ENSRNOT00000099571"; transcript_version "2"; exon_number "1"; gene_name "Cdc37l1"; gene_source "ensembl"; gene_biotype "protein_coding"; transcript_name "Cdc37l1-203"; transcript_source "ensembl"; transcript_biotype "protein_coding"; exon_id "ENSRNOE00000106669"; exon_version "7";
1	ensembl	exon	236118555	236118857	0	+	.	gene_id "ENSRNOG00000010967"; gene_version "9"; transcript_id "ENSRNOT00000111285"; transcript_version "2"; exon_number "1"; gene_name "Cdc37l1"; gene_source "ensembl"; gene_biotype "protein_coding"; transcript_name "Cdc37l1-205"; transcript_source "ensembl"; transcript_biotype "protein_coding"; exon_id "ENSRNOE00000106669"; exon_version "7";
1	ensembl	exon	236118555	236118857	0	+	.	gene_id "ENSRNOG00000010967"; gene_version "9"; transcript_id "ENSRNOT00000116616"; transcript_version "2"; exon_number "1"; gene_name "Cdc37l1"; gene_source "ensembl"; gene_biotype "protein_coding"; transcript_name "Cdc37l1-206"; transcript_source "ensembl"; transcript_biotype "protein_coding"; exon_id "ENSRNOE00000106669"; exon_version "7"; tag "Ensembl_canonical";
1	ensembl	exon	236118555	236118857	0	+	.	gene_id "ENSRNOG00000010967"; gene_version "9"; transcript_id "ENSRNOT00000111275"; transcript_version "2"; exon_number "1"; gene_name "Cdc37l1"; gene_source "ensembl"; gene_biotype "protein_coding"; transcript_name "Cdc37l1-204"; transcript_source "ensembl"; transcript_biotype "protein_coding"; exon_id "ENSRNOE00000106669"; exon_version "7";
1	ensembl	exon	236118555	236118857	0	+	.	gene_id "ENSRNOG00000010967"; gene_version "9"; transcript_id "ENSRNOT00000129531"; transcript_version "1"; exon_number "1"; gene_name "Cdc37l1"; gene_source "ensembl"; gene_biotype "protein_coding"; transcript_name "Cdc37l1-208"; transcript_source "ensembl"; transcript_biotype "protein_coding"; exon_id "ENSRNOE00000106669"; exon_version "7";
1	ensembl	transcript	236118555	236142773	0	+	.	gene_id "ENSRNOG00000010967"; gene_version "9"; transcript_id "ENSRNOT00000082290"; transcript_version "3"; gene_name "Cdc37l1"; gene_source "ensembl"; gene_biotype "protein_coding"; transcript_name "Cdc37l1-202"; transcript_source "ensembl"; transcript_biotype "protein_coding";
1	ensembl	transcript	236118555	236152011	0	+	.	gene_id "ENSRNOG00000010967"; gene_version "9"; transcript_id "ENSRNOT00000120320"; transcript_version "2"; gene_name "Cdc37l1"; gene_source "ensembl"; gene_biotype "protein_coding"; transcript_name "Cdc37l1-207"; transcript_source "ensembl"; transcript_biotype "protein_coding";
1	ensembl	transcript	236118555	236174502	0	+	.	gene_id "ENSRNOG00000010967"; gene_version "9"; transcript_id "ENSRNOT00000099571"; transcript_version "2"; gene_name "Cdc37l1"; gene_source "ensembl"; gene_biotype "protein_coding"; transcript_name "Cdc37l1-203"; transcript_source "ensembl"; transcript_biotype "protein_coding";
1	ensembl	transcript	236118555	236178003	0	+	.	gene_id "ENSRNOG00000010967"; gene_version "9"; transcript_id "ENSRNOT00000111285"; transcript_version "2"; gene_name "Cdc37l1"; gene_source "ensembl"; gene_biotype "protein_coding"; transcript_name "Cdc37l1-205"; transcript_source "ensembl"; transcript_biotype "protein_coding";
1	ensembl	transcript	236118555	236192240	0	+	.	gene_id "ENSRNOG00000010967"; gene_version "9"; transcript_id "ENSRNOT00000116616"; transcript_version "2"; gene_name "Cdc37l1"; gene_source "ensembl"; gene_biotype "protein_coding"; transcript_name "Cdc37l1-206"; transcript_source "ensembl"; transcript_biotype "protein_coding"; tag "Ensembl_canonical";
1	ensembl	transcript	236118555	236200577	0	+	.	gene_id "ENSRNOG00000010967"; gene_version "9"; transcript_id "ENSRNOT00000111275"; transcript_version "2"; gene_name "Cdc37l1"; gene_source "ensembl"; gene_biotype "protein_coding"; transcript_name "Cdc37l1-204"; transcript_source "ensembl"; transcript_biotype "protein_coding";
1	ensembl	gene	236118555	236207079	0	+	.	gene_id "ENSRNOG00000010967"; gene_version "9"; gene_name "Cdc37l1"; gene_source "ensembl"; gene_biotype "protein_coding";
1	ensembl	transcript	236118555	236207079	0	+	.	gene_id "ENSRNOG00000010967"; gene_version "9"; transcript_id "ENSRNOT00000129531"; transcript_version "1"; gene_name "Cdc37l1"; gene_source "ensembl"; gene_biotype "protein_coding"; transcript_name "Cdc37l1-208"; transcript_source "ensembl"; transcript_biotype "protein_coding";
1	sraer114_mid	exon	236118557	236118857	21.1013319031918	+	.	gene_id "ENSRNOG00000010967"; transcript_id "ENSRNOG00000010967_tx_1"; exon_id "1_236118557_236118857_+"; exonnum "1"; txlen "2527";
1	sraer114_mid	exon	236118557	236118857	0.655469543703047	+	.	gene_id "ENSRNOG00000010967"; transcript_id "ENSRNOG00000010967_tx_12"; exon_id "1_236118557_236118857_+"; exonnum "2"; txlen "1431";
1	sraer114_mid	exon	236118557	236118857	0.445930267580085	+	.	gene_id "ENSRNOG00000010967"; transcript_id "ENSRNOG00000010967_tx_13"; exon_id "1_236118557_236118857_+"; exonnum "1"; txlen "2788";
1	sraer114_mid	exon	236118557	236118857	0.0653974775374155	+	.	gene_id "ENSRNOG00000010967"; transcript_id "ENSRNOG00000010967_tx_16"; exon_id "1_236118557_236118857_+"; exonnum "1"; txlen "1515";
1	sraer114_mid	exon	236118557	236118857	12.4956193401887	+	.	gene_id "ENSRNOG00000010967"; transcript_id "ENSRNOG00000010967_tx_2"; exon_id "1_236118557_236118857_+"; exonnum "1"; txlen "3070";
1	sraer114_mid	exon	236118557	236118857	11.6015517298077	+	.	gene_id "ENSRNOG00000010967"; transcript_id "ENSRNOG00000010967_tx_3"; exon_id "1_236118557_236118857_+"; exonnum "1"; txlen "921";
1	sraer114_mid	exon	236118557	236118857	2.71829504201862	+	.	gene_id "ENSRNOG00000010967"; transcript_id "ENSRNOG00000010967_tx_4"; exon_id "1_236118557_236118857_+"; exonnum "2"; txlen "1295";
1	sraer114_mid	exon	236118557	236118857	2.11190914954967	+	.	gene_id "ENSRNOG00000010967"; transcript_id "ENSRNOG00000010967_tx_6"; exon_id "1_236118557_236118857_+"; exonnum "1"; txlen "2100";
1	sraer114_mid	exon	236118557	236118857	1.34517507270093	+	.	gene_id "ENSRNOG00000010967"; transcript_id "ENSRNOG00000010967_tx_8"; exon_id "1_236118557_236118857_+"; exonnum "2"; txlen "2901";
1	sraer114_mid	exon	236118557	236118857	0.972276373549577	+	.	gene_id "ENSRNOG00000010967"; transcript_id "ENSRNOG00000010967_tx_9"; exon_id "1_236118557_236118857_+"; exonnum "1"; txlen "2644";
1	ensembl	five_prime_utr	236118673	236118725	0	+	.	gene_id "ENSRNOG00000010967"; gene_version "9"; transcript_id "ENSRNOT00000016000"; transcript_version "7"; gene_name "Cdc37l1"; gene_source "ensembl"; gene_biotype "protein_coding"; transcript_name "Cdc37l1-201"; transcript_source "ensembl"; transcript_biotype "protein_coding";
1	ensembl	exon	236118673	236118857	0	+	.	gene_id "ENSRNOG00000010967"; gene_version "9"; transcript_id "ENSRNOT00000016000"; transcript_version "7"; exon_number "1"; gene_name "Cdc37l1"; gene_source "ensembl"; gene_biotype "protein_coding"; transcript_name "Cdc37l1-201"; transcript_source "ensembl"; transcript_biotype "protein_coding"; exon_id "ENSRNOE00000649152"; exon_version "1";
1	ensembl	transcript	236118673	236147696	0	+	.	gene_id "ENSRNOG00000010967"; gene_version "9"; transcript_id "ENSRNOT00000016000"; transcript_version "7"; gene_name "Cdc37l1"; gene_source "ensembl"; gene_biotype "protein_coding"; transcript_name "Cdc37l1-201"; transcript_source "ensembl"; transcript_biotype "protein_coding";
1	ensembl	five_prime_utr	236118677	236118725	0	+	.	gene_id "ENSRNOG00000010967"; gene_version "9"; transcript_id "ENSRNOT00000133305"; transcript_version "1"; gene_name "Cdc37l1"; gene_source "ensembl"; gene_biotype "protein_coding"; transcript_name "Cdc37l1-209"; transcript_source "ensembl"; transcript_biotype "protein_coding";
1	ensembl	exon	236118677	236118857	0	+	.	gene_id "ENSRNOG00000010967"; gene_version "9"; transcript_id "ENSRNOT00000133305"; transcript_version "1"; exon_number "1"; gene_name "Cdc37l1"; gene_source "ensembl"; gene_biotype "protein_coding"; transcript_name "Cdc37l1-209"; transcript_source "ensembl"; transcript_biotype "protein_coding"; exon_id "ENSRNOE00000613761"; exon_version "2";
1	ensembl	transcript	236118677	236145728	0	+	.	gene_id "ENSRNOG00000010967"; gene_version "9"; transcript_id "ENSRNOT00000133305"; transcript_version "1"; gene_name "Cdc37l1"; gene_source "ensembl"; gene_biotype "protein_coding"; transcript_name "Cdc37l1-209"; transcript_source "ensembl"; transcript_biotype "protein_coding";
1	ensembl	start_codon	236118726	236118728	0	+	0	gene_id "ENSRNOG00000010967"; gene_version "9"; transcript_id "ENSRNOT00000082290"; transcript_version "3"; exon_number "1"; gene_name "Cdc37l1"; gene_source "ensembl"; gene_biotype "protein_coding"; transcript_name "Cdc37l1-202"; transcript_source "ensembl"; transcript_biotype "protein_coding";
1	ensembl	start_codon	236118726	236118728	0	+	0	gene_id "ENSRNOG00000010967"; gene_version "9"; transcript_id "ENSRNOT00000133305"; transcript_version "1"; exon_number "1"; gene_name "Cdc37l1"; gene_source "ensembl"; gene_biotype "protein_coding"; transcript_name "Cdc37l1-209"; transcript_source "ensembl"; transcript_biotype "protein_coding";
1	ensembl	start_codon	236118726	236118728	0	+	0	gene_id "ENSRNOG00000010967"; gene_version "9"; transcript_id "ENSRNOT00000016000"; transcript_version "7"; exon_number "1"; gene_name "Cdc37l1"; gene_source "ensembl"; gene_biotype "protein_coding"; transcript_name "Cdc37l1-201"; transcript_source "ensembl"; transcript_biotype "protein_coding";
1	ensembl	start_codon	236118726	236118728	0	+	0	gene_id "ENSRNOG00000010967"; gene_version "9"; transcript_id "ENSRNOT00000120320"; transcript_version "2"; exon_number "1"; gene_name "Cdc37l1"; gene_source "ensembl"; gene_biotype "protein_coding"; transcript_name "Cdc37l1-207"; transcript_source "ensembl"; transcript_biotype "protein_coding";
1	ensembl	start_codon	236118726	236118728	0	+	0	gene_id "ENSRNOG00000010967"; gene_version "9"; transcript_id "ENSRNOT00000099571"; transcript_version "2"; exon_number "1"; gene_name "Cdc37l1"; gene_source "ensembl"; gene_biotype "protein_coding"; transcript_name "Cdc37l1-203"; transcript_source "ensembl"; transcript_biotype "protein_coding";
1	ensembl	start_codon	236118726	236118728	0	+	0	gene_id "ENSRNOG00000010967"; gene_version "9"; transcript_id "ENSRNOT00000111285"; transcript_version "2"; exon_number "1"; gene_name "Cdc37l1"; gene_source "ensembl"; gene_biotype "protein_coding"; transcript_name "Cdc37l1-205"; transcript_source "ensembl"; transcript_biotype "protein_coding";
1	ensembl	start_codon	236118726	236118728	0	+	0	gene_id "ENSRNOG00000010967"; gene_version "9"; transcript_id "ENSRNOT00000116616"; transcript_version "2"; exon_number "1"; gene_name "Cdc37l1"; gene_source "ensembl"; gene_biotype "protein_coding"; transcript_name "Cdc37l1-206"; transcript_source "ensembl"; transcript_biotype "protein_coding"; tag "Ensembl_canonical";
1	ensembl	start_codon	236118726	236118728	0	+	0	gene_id "ENSRNOG00000010967"; gene_version "9"; transcript_id "ENSRNOT00000111275"; transcript_version "2"; exon_number "1"; gene_name "Cdc37l1"; gene_source "ensembl"; gene_biotype "protein_coding"; transcript_name "Cdc37l1-204"; transcript_source "ensembl"; transcript_biotype "protein_coding";
1	ensembl	start_codon	236118726	236118728	0	+	0	gene_id "ENSRNOG00000010967"; gene_version "9"; transcript_id "ENSRNOT00000129531"; transcript_version "1"; exon_number "1"; gene_name "Cdc37l1"; gene_source "ensembl"; gene_biotype "protein_coding"; transcript_name "Cdc37l1-208"; transcript_source "ensembl"; transcript_biotype "protein_coding";
1	ensembl	CDS	236118726	236118857	0	+	0	gene_id "ENSRNOG00000010967"; gene_version "9"; transcript_id "ENSRNOT00000082290"; transcript_version "3"; exon_number "1"; gene_name "Cdc37l1"; gene_source "ensembl"; gene_biotype "protein_coding"; transcript_name "Cdc37l1-202"; transcript_source "ensembl"; transcript_biotype "protein_coding"; protein_id "ENSRNOP00000070715"; protein_version "1";
1	ensembl	CDS	236118726	236118857	0	+	0	gene_id "ENSRNOG00000010967"; gene_version "9"; transcript_id "ENSRNOT00000133305"; transcript_version "1"; exon_number "1"; gene_name "Cdc37l1"; gene_source "ensembl"; gene_biotype "protein_coding"; transcript_name "Cdc37l1-209"; transcript_source "ensembl"; transcript_biotype "protein_coding"; protein_id "ENSRNOP00000101867"; protein_version "1";
1	ensembl	CDS	236118726	236118857	0	+	0	gene_id "ENSRNOG00000010967"; gene_version "9"; transcript_id "ENSRNOT00000016000"; transcript_version "7"; exon_number "1"; gene_name "Cdc37l1"; gene_source "ensembl"; gene_biotype "protein_coding"; transcript_name "Cdc37l1-201"; transcript_source "ensembl"; transcript_biotype "protein_coding"; protein_id "ENSRNOP00000016000"; protein_version "4";
1	ensembl	CDS	236118726	236118857	0	+	0	gene_id "ENSRNOG00000010967"; gene_version "9"; transcript_id "ENSRNOT00000120320"; transcript_version "2"; exon_number "1"; gene_name "Cdc37l1"; gene_source "ensembl"; gene_biotype "protein_coding"; transcript_name "Cdc37l1-207"; transcript_source "ensembl"; transcript_biotype "protein_coding"; protein_id "ENSRNOP00000079786"; protein_version "2";
1	ensembl	CDS	236118726	236118857	0	+	0	gene_id "ENSRNOG00000010967"; gene_version "9"; transcript_id "ENSRNOT00000099571"; transcript_version "2"; exon_number "1"; gene_name "Cdc37l1"; gene_source "ensembl"; gene_biotype "protein_coding"; transcript_name "Cdc37l1-203"; transcript_source "ensembl"; transcript_biotype "protein_coding"; protein_id "ENSRNOP00000081457"; protein_version "2";
1	ensembl	CDS	236118726	236118857	0	+	0	gene_id "ENSRNOG00000010967"; gene_version "9"; transcript_id "ENSRNOT00000111285"; transcript_version "2"; exon_number "1"; gene_name "Cdc37l1"; gene_source "ensembl"; gene_biotype "protein_coding"; transcript_name "Cdc37l1-205"; transcript_source "ensembl"; transcript_biotype "protein_coding"; protein_id "ENSRNOP00000077526"; protein_version "2";
1	ensembl	CDS	236118726	236118857	0	+	0	gene_id "ENSRNOG00000010967"; gene_version "9"; transcript_id "ENSRNOT00000116616"; transcript_version "2"; exon_number "1"; gene_name "Cdc37l1"; gene_source "ensembl"; gene_biotype "protein_coding"; transcript_name "Cdc37l1-206"; transcript_source "ensembl"; transcript_biotype "protein_coding"; protein_id "ENSRNOP00000082652"; protein_version "2"; tag "Ensembl_canonical";
1	ensembl	CDS	236118726	236118857	0	+	0	gene_id "ENSRNOG00000010967"; gene_version "9"; transcript_id "ENSRNOT00000111275"; transcript_version "2"; exon_number "1"; gene_name "Cdc37l1"; gene_source "ensembl"; gene_biotype "protein_coding"; transcript_name "Cdc37l1-204"; transcript_source "ensembl"; transcript_biotype "protein_coding"; protein_id "ENSRNOP00000094925"; protein_version "2";
1	ensembl	CDS	236118726	236118857	0	+	0	gene_id "ENSRNOG00000010967"; gene_version "9"; transcript_id "ENSRNOT00000129531"; transcript_version "1"; exon_number "1"; gene_name "Cdc37l1"; gene_source "ensembl"; gene_biotype "protein_coding"; transcript_name "Cdc37l1-208"; transcript_source "ensembl"; transcript_biotype "protein_coding"; protein_id "ENSRNOP00000105907"; protein_version "1";
1	ensembl	exon	236123212	236123493	0	+	.	gene_id "ENSRNOG00000010967"; gene_version "9"; transcript_id "ENSRNOT00000082290"; transcript_version "3"; exon_number "2"; gene_name "Cdc37l1"; gene_source "ensembl"; gene_biotype "protein_coding"; transcript_name "Cdc37l1-202"; transcript_source "ensembl"; transcript_biotype "protein_coding"; exon_id "ENSRNOE00000103391"; exon_version "1";
1	ensembl	CDS	236123212	236123493	0	+	0	gene_id "ENSRNOG00000010967"; gene_version "9"; transcript_id "ENSRNOT00000082290"; transcript_version "3"; exon_number "2"; gene_name "Cdc37l1"; gene_source "ensembl"; gene_biotype "protein_coding"; transcript_name "Cdc37l1-202"; transcript_source "ensembl"; transcript_biotype "protein_coding"; protein_id "ENSRNOP00000070715"; protein_version "1";
1	ensembl	exon	236123212	236123493	0	+	.	gene_id "ENSRNOG00000010967"; gene_version "9"; transcript_id "ENSRNOT00000133305"; transcript_version "1"; exon_number "2"; gene_name "Cdc37l1"; gene_source "ensembl"; gene_biotype "protein_coding"; transcript_name "Cdc37l1-209"; transcript_source "ensembl"; transcript_biotype "protein_coding"; exon_id "ENSRNOE00000103391"; exon_version "1";
1	ensembl	CDS	236123212	236123493	0	+	0	gene_id "ENSRNOG00000010967"; gene_version "9"; transcript_id "ENSRNOT00000133305"; transcript_version "1"; exon_number "2"; gene_name "Cdc37l1"; gene_source "ensembl"; gene_biotype "protein_coding"; transcript_name "Cdc37l1-209"; transcript_source "ensembl"; transcript_biotype "protein_coding"; protein_id "ENSRNOP00000101867"; protein_version "1";
1	ensembl	exon	236123212	236123493	0	+	.	gene_id "ENSRNOG00000010967"; gene_version "9"; transcript_id "ENSRNOT00000016000"; transcript_version "7"; exon_number "2"; gene_name "Cdc37l1"; gene_source "ensembl"; gene_biotype "protein_coding"; transcript_name "Cdc37l1-201"; transcript_source "ensembl"; transcript_biotype "protein_coding"; exon_id "ENSRNOE00000103391"; exon_version "1";
1	ensembl	CDS	236123212	236123493	0	+	0	gene_id "ENSRNOG00000010967"; gene_version "9"; transcript_id "ENSRNOT00000016000"; transcript_version "7"; exon_number "2"; gene_name "Cdc37l1"; gene_source "ensembl"; gene_biotype "protein_coding"; transcript_name "Cdc37l1-201"; transcript_source "ensembl"; transcript_biotype "protein_coding"; protein_id "ENSRNOP00000016000"; protein_version "4";
1	ensembl	exon	236123212	236123493	0	+	.	gene_id "ENSRNOG00000010967"; gene_version "9"; transcript_id "ENSRNOT00000120320"; transcript_version "2"; exon_number "2"; gene_name "Cdc37l1"; gene_source "ensembl"; gene_biotype "protein_coding"; transcript_name "Cdc37l1-207"; transcript_source "ensembl"; transcript_biotype "protein_coding"; exon_id "ENSRNOE00000103391"; exon_version "1";
1	ensembl	CDS	236123212	236123493	0	+	0	gene_id "ENSRNOG00000010967"; gene_version "9"; transcript_id "ENSRNOT00000120320"; transcript_version "2"; exon_number "2"; gene_name "Cdc37l1"; gene_source "ensembl"; gene_biotype "protein_coding"; transcript_name "Cdc37l1-207"; transcript_source "ensembl"; transcript_biotype "protein_coding"; protein_id "ENSRNOP00000079786"; protein_version "2";
1	ensembl	exon	236123212	236123493	0	+	.	gene_id "ENSRNOG00000010967"; gene_version "9"; transcript_id "ENSRNOT00000099571"; transcript_version "2"; exon_number "2"; gene_name "Cdc37l1"; gene_source "ensembl"; gene_biotype "protein_coding"; transcript_name "Cdc37l1-203"; transcript_source "ensembl"; transcript_biotype "protein_coding"; exon_id "ENSRNOE00000103391"; exon_version "1";
1	ensembl	CDS	236123212	236123493	0	+	0	gene_id "ENSRNOG00000010967"; gene_version "9"; transcript_id "ENSRNOT00000099571"; transcript_version "2"; exon_number "2"; gene_name "Cdc37l1"; gene_source "ensembl"; gene_biotype "protein_coding"; transcript_name "Cdc37l1-203"; transcript_source "ensembl"; transcript_biotype "protein_coding"; protein_id "ENSRNOP00000081457"; protein_version "2";
1	ensembl	exon	236123212	236123493	0	+	.	gene_id "ENSRNOG00000010967"; gene_version "9"; transcript_id "ENSRNOT00000111285"; transcript_version "2"; exon_number "2"; gene_name "Cdc37l1"; gene_source "ensembl"; gene_biotype "protein_coding"; transcript_name "Cdc37l1-205"; transcript_source "ensembl"; transcript_biotype "protein_coding"; exon_id "ENSRNOE00000103391"; exon_version "1";
1	ensembl	CDS	236123212	236123493	0	+	0	gene_id "ENSRNOG00000010967"; gene_version "9"; transcript_id "ENSRNOT00000111285"; transcript_version "2"; exon_number "2"; gene_name "Cdc37l1"; gene_source "ensembl"; gene_biotype "protein_coding"; transcript_name "Cdc37l1-205"; transcript_source "ensembl"; transcript_biotype "protein_coding"; protein_id "ENSRNOP00000077526"; protein_version "2";
1	ensembl	exon	236123212	236123493	0	+	.	gene_id "ENSRNOG00000010967"; gene_version "9"; transcript_id "ENSRNOT00000116616"; transcript_version "2"; exon_number "2"; gene_name "Cdc37l1"; gene_source "ensembl"; gene_biotype "protein_coding"; transcript_name "Cdc37l1-206"; transcript_source "ensembl"; transcript_biotype "protein_coding"; exon_id "ENSRNOE00000103391"; exon_version "1"; tag "Ensembl_canonical";
1	ensembl	CDS	236123212	236123493	0	+	0	gene_id "ENSRNOG00000010967"; gene_version "9"; transcript_id "ENSRNOT00000116616"; transcript_version "2"; exon_number "2"; gene_name "Cdc37l1"; gene_source "ensembl"; gene_biotype "protein_coding"; transcript_name "Cdc37l1-206"; transcript_source "ensembl"; transcript_biotype "protein_coding"; protein_id "ENSRNOP00000082652"; protein_version "2"; tag "Ensembl_canonical";
1	ensembl	exon	236123212	236123493	0	+	.	gene_id "ENSRNOG00000010967"; gene_version "9"; transcript_id "ENSRNOT00000111275"; transcript_version "2"; exon_number "2"; gene_name "Cdc37l1"; gene_source "ensembl"; gene_biotype "protein_coding"; transcript_name "Cdc37l1-204"; transcript_source "ensembl"; transcript_biotype "protein_coding"; exon_id "ENSRNOE00000103391"; exon_version "1";
1	ensembl	CDS	236123212	236123493	0	+	0	gene_id "ENSRNOG00000010967"; gene_version "9"; transcript_id "ENSRNOT00000111275"; transcript_version "2"; exon_number "2"; gene_name "Cdc37l1"; gene_source "ensembl"; gene_biotype "protein_coding"; transcript_name "Cdc37l1-204"; transcript_source "ensembl"; transcript_biotype "protein_coding"; protein_id "ENSRNOP00000094925"; protein_version "2";
1	ensembl	exon	236123212	236123493	0	+	.	gene_id "ENSRNOG00000010967"; gene_version "9"; transcript_id "ENSRNOT00000129531"; transcript_version "1"; exon_number "2"; gene_name "Cdc37l1"; gene_source "ensembl"; gene_biotype "protein_coding"; transcript_name "Cdc37l1-208"; transcript_source "ensembl"; transcript_biotype "protein_coding"; exon_id "ENSRNOE00000103391"; exon_version "1";
1	ensembl	CDS	236123212	236123493	0	+	0	gene_id "ENSRNOG00000010967"; gene_version "9"; transcript_id "ENSRNOT00000129531"; transcript_version "1"; exon_number "2"; gene_name "Cdc37l1"; gene_source "ensembl"; gene_biotype "protein_coding"; transcript_name "Cdc37l1-208"; transcript_source "ensembl"; transcript_biotype "protein_coding"; protein_id "ENSRNOP00000105907"; protein_version "1";
1	ENSEMBL114_rn	exon	236123212	236123493	0.655469543703047	+	.	gene_id "ENSRNOG00000010967"; transcript_id "ENSRNOG00000010967_tx_12"; exon_id "1_236123212_236123493_+"; exonnum "3"; txlen "1431";
1	ENSEMBL114_rn	exon	236123212	236123493	0.0653974775374155	+	.	gene_id "ENSRNOG00000010967"; transcript_id "ENSRNOG00000010967_tx_16"; exon_id "1_236123212_236123493_+"; exonnum "2"; txlen "1515";
1	ENSEMBL114_rn	exon	236123212	236123493	12.4956193401887	+	.	gene_id "ENSRNOG00000010967"; transcript_id "ENSRNOG00000010967_tx_2"; exon_id "1_236123212_236123493_+"; exonnum "2"; txlen "3070";
1	ENSEMBL114_rn	exon	236123212	236123493	2.71829504201862	+	.	gene_id "ENSRNOG00000010967"; transcript_id "ENSRNOG00000010967_tx_4"; exon_id "1_236123212_236123493_+"; exonnum "3"; txlen "1295";
1	ENSEMBL114_rn	exon	236123212	236123493	2.11190914954967	+	.	gene_id "ENSRNOG00000010967"; transcript_id "ENSRNOG00000010967_tx_6"; exon_id "1_236123212_236123493_+"; exonnum "2"; txlen "2100";
1	ENSEMBL114_rn	exon	236123212	236123493	1.34517507270093	+	.	gene_id "ENSRNOG00000010967"; transcript_id "ENSRNOG00000010967_tx_8"; exon_id "1_236123212_236123493_+"; exonnum "3"; txlen "2901";
1	ENSEMBL114_rn	exon	236123212	236123493	0.972276373549577	+	.	gene_id "ENSRNOG00000010967"; transcript_id "ENSRNOG00000010967_tx_9"; exon_id "1_236123212_236123493_+"; exonnum "2"; txlen "2644";
1	ensembl	exon	236126870	236126960	0	+	.	gene_id "ENSRNOG00000010967"; gene_version "9"; transcript_id "ENSRNOT00000082290"; transcript_version "3"; exon_number "3"; gene_name "Cdc37l1"; gene_source "ensembl"; gene_biotype "protein_coding"; transcript_name "Cdc37l1-202"; transcript_source "ensembl"; transcript_biotype "protein_coding"; exon_id "ENSRNOE00000103633"; exon_version "1";
1	ensembl	CDS	236126870	236126960	0	+	0	gene_id "ENSRNOG00000010967"; gene_version "9"; transcript_id "ENSRNOT00000082290"; transcript_version "3"; exon_number "3"; gene_name "Cdc37l1"; gene_source "ensembl"; gene_biotype "protein_coding"; transcript_name "Cdc37l1-202"; transcript_source "ensembl"; transcript_biotype "protein_coding"; protein_id "ENSRNOP00000070715"; protein_version "1";
1	ensembl	exon	236126870	236126960	0	+	.	gene_id "ENSRNOG00000010967"; gene_version "9"; transcript_id "ENSRNOT00000133305"; transcript_version "1"; exon_number "3"; gene_name "Cdc37l1"; gene_source "ensembl"; gene_biotype "protein_coding"; transcript_name "Cdc37l1-209"; transcript_source "ensembl"; transcript_biotype "protein_coding"; exon_id "ENSRNOE00000103633"; exon_version "1";
1	ensembl	CDS	236126870	236126960	0	+	0	gene_id "ENSRNOG00000010967"; gene_version "9"; transcript_id "ENSRNOT00000133305"; transcript_version "1"; exon_number "3"; gene_name "Cdc37l1"; gene_source "ensembl"; gene_biotype "protein_coding"; transcript_name "Cdc37l1-209"; transcript_source "ensembl"; transcript_biotype "protein_coding"; protein_id "ENSRNOP00000101867"; protein_version "1";
1	ensembl	exon	236126870	236126960	0	+	.	gene_id "ENSRNOG00000010967"; gene_version "9"; transcript_id "ENSRNOT00000016000"; transcript_version "7"; exon_number "3"; gene_name "Cdc37l1"; gene_source "ensembl"; gene_biotype "protein_coding"; transcript_name "Cdc37l1-201"; transcript_source "ensembl"; transcript_biotype "protein_coding"; exon_id "ENSRNOE00000103633"; exon_version "1";
1	ensembl	CDS	236126870	236126960	0	+	0	gene_id "ENSRNOG00000010967"; gene_version "9"; transcript_id "ENSRNOT00000016000"; transcript_version "7"; exon_number "3"; gene_name "Cdc37l1"; gene_source "ensembl"; gene_biotype "protein_coding"; transcript_name "Cdc37l1-201"; transcript_source "ensembl"; transcript_biotype "protein_coding"; protein_id "ENSRNOP00000016000"; protein_version "4";
1	ensembl	exon	236126870	236126960	0	+	.	gene_id "ENSRNOG00000010967"; gene_version "9"; transcript_id "ENSRNOT00000120320"; transcript_version "2"; exon_number "3"; gene_name "Cdc37l1"; gene_source "ensembl"; gene_biotype "protein_coding"; transcript_name "Cdc37l1-207"; transcript_source "ensembl"; transcript_biotype "protein_coding"; exon_id "ENSRNOE00000103633"; exon_version "1";
1	ensembl	CDS	236126870	236126960	0	+	0	gene_id "ENSRNOG00000010967"; gene_version "9"; transcript_id "ENSRNOT00000120320"; transcript_version "2"; exon_number "3"; gene_name "Cdc37l1"; gene_source "ensembl"; gene_biotype "protein_coding"; transcript_name "Cdc37l1-207"; transcript_source "ensembl"; transcript_biotype "protein_coding"; protein_id "ENSRNOP00000079786"; protein_version "2";
1	ensembl	exon	236126870	236126960	0	+	.	gene_id "ENSRNOG00000010967"; gene_version "9"; transcript_id "ENSRNOT00000099571"; transcript_version "2"; exon_number "3"; gene_name "Cdc37l1"; gene_source "ensembl"; gene_biotype "protein_coding"; transcript_name "Cdc37l1-203"; transcript_source "ensembl"; transcript_biotype "protein_coding"; exon_id "ENSRNOE00000103633"; exon_version "1";
1	ensembl	CDS	236126870	236126960	0	+	0	gene_id "ENSRNOG00000010967"; gene_version "9"; transcript_id "ENSRNOT00000099571"; transcript_version "2"; exon_number "3"; gene_name "Cdc37l1"; gene_source "ensembl"; gene_biotype "protein_coding"; transcript_name "Cdc37l1-203"; transcript_source "ensembl"; transcript_biotype "protein_coding"; protein_id "ENSRNOP00000081457"; protein_version "2";
1	ensembl	exon	236126870	236126960	0	+	.	gene_id "ENSRNOG00000010967"; gene_version "9"; transcript_id "ENSRNOT00000111285"; transcript_version "2"; exon_number "3"; gene_name "Cdc37l1"; gene_source "ensembl"; gene_biotype "protein_coding"; transcript_name "Cdc37l1-205"; transcript_source "ensembl"; transcript_biotype "protein_coding"; exon_id "ENSRNOE00000103633"; exon_version "1";
1	ensembl	CDS	236126870	236126960	0	+	0	gene_id "ENSRNOG00000010967"; gene_version "9"; transcript_id "ENSRNOT00000111285"; transcript_version "2"; exon_number "3"; gene_name "Cdc37l1"; gene_source "ensembl"; gene_biotype "protein_coding"; transcript_name "Cdc37l1-205"; transcript_source "ensembl"; transcript_biotype "protein_coding"; protein_id "ENSRNOP00000077526"; protein_version "2";
1	ensembl	exon	236126870	236126960	0	+	.	gene_id "ENSRNOG00000010967"; gene_version "9"; transcript_id "ENSRNOT00000116616"; transcript_version "2"; exon_number "3"; gene_name "Cdc37l1"; gene_source "ensembl"; gene_biotype "protein_coding"; transcript_name "Cdc37l1-206"; transcript_source "ensembl"; transcript_biotype "protein_coding"; exon_id "ENSRNOE00000103633"; exon_version "1"; tag "Ensembl_canonical";
1	ensembl	CDS	236126870	236126960	0	+	0	gene_id "ENSRNOG00000010967"; gene_version "9"; transcript_id "ENSRNOT00000116616"; transcript_version "2"; exon_number "3"; gene_name "Cdc37l1"; gene_source "ensembl"; gene_biotype "protein_coding"; transcript_name "Cdc37l1-206"; transcript_source "ensembl"; transcript_biotype "protein_coding"; protein_id "ENSRNOP00000082652"; protein_version "2"; tag "Ensembl_canonical";
1	ensembl	exon	236126870	236126960	0	+	.	gene_id "ENSRNOG00000010967"; gene_version "9"; transcript_id "ENSRNOT00000111275"; transcript_version "2"; exon_number "3"; gene_name "Cdc37l1"; gene_source "ensembl"; gene_biotype "protein_coding"; transcript_name "Cdc37l1-204"; transcript_source "ensembl"; transcript_biotype "protein_coding"; exon_id "ENSRNOE00000103633"; exon_version "1";
1	ensembl	CDS	236126870	236126960	0	+	0	gene_id "ENSRNOG00000010967"; gene_version "9"; transcript_id "ENSRNOT00000111275"; transcript_version "2"; exon_number "3"; gene_name "Cdc37l1"; gene_source "ensembl"; gene_biotype "protein_coding"; transcript_name "Cdc37l1-204"; transcript_source "ensembl"; transcript_biotype "protein_coding"; protein_id "ENSRNOP00000094925"; protein_version "2";
1	ensembl	exon	236126870	236126960	0	+	.	gene_id "ENSRNOG00000010967"; gene_version "9"; transcript_id "ENSRNOT00000129531"; transcript_version "1"; exon_number "3"; gene_name "Cdc37l1"; gene_source "ensembl"; gene_biotype "protein_coding"; transcript_name "Cdc37l1-208"; transcript_source "ensembl"; transcript_biotype "protein_coding"; exon_id "ENSRNOE00000103633"; exon_version "1";
1	ensembl	CDS	236126870	236126960	0	+	0	gene_id "ENSRNOG00000010967"; gene_version "9"; transcript_id "ENSRNOT00000129531"; transcript_version "1"; exon_number "3"; gene_name "Cdc37l1"; gene_source "ensembl"; gene_biotype "protein_coding"; transcript_name "Cdc37l1-208"; transcript_source "ensembl"; transcript_biotype "protein_coding"; protein_id "ENSRNOP00000105907"; protein_version "1";
1	ENSEMBL114_rn	exon	236126870	236126960	21.1013319031918	+	.	gene_id "ENSRNOG00000010967"; transcript_id "ENSRNOG00000010967_tx_1"; exon_id "1_236126870_236126960_+"; exonnum "2"; txlen "2527";
1	ENSEMBL114_rn	exon	236126870	236126960	0.655469543703047	+	.	gene_id "ENSRNOG00000010967"; transcript_id "ENSRNOG00000010967_tx_12"; exon_id "1_236126870_236126960_+"; exonnum "4"; txlen "1431";
1	ENSEMBL114_rn	exon	236126870	236126960	0.445930267580085	+	.	gene_id "ENSRNOG00000010967"; transcript_id "ENSRNOG00000010967_tx_13"; exon_id "1_236126870_236126960_+"; exonnum "2"; txlen "2788";
1	ENSEMBL114_rn	exon	236126870	236126960	0.0653974775374155	+	.	gene_id "ENSRNOG00000010967"; transcript_id "ENSRNOG00000010967_tx_16"; exon_id "1_236126870_236126960_+"; exonnum "3"; txlen "1515";
1	ENSEMBL114_rn	exon	236126870	236126960	12.4956193401887	+	.	gene_id "ENSRNOG00000010967"; transcript_id "ENSRNOG00000010967_tx_2"; exon_id "1_236126870_236126960_+"; exonnum "3"; txlen "3070";
1	ENSEMBL114_rn	exon	236126870	236126960	11.6015517298077	+	.	gene_id "ENSRNOG00000010967"; transcript_id "ENSRNOG00000010967_tx_3"; exon_id "1_236126870_236126960_+"; exonnum "2"; txlen "921";
1	ENSEMBL114_rn	exon	236126870	236126960	2.71829504201862	+	.	gene_id "ENSRNOG00000010967"; transcript_id "ENSRNOG00000010967_tx_4"; exon_id "1_236126870_236126960_+"; exonnum "4"; txlen "1295";
1	ENSEMBL114_rn	exon	236126870	236126960	2.11190914954967	+	.	gene_id "ENSRNOG00000010967"; transcript_id "ENSRNOG00000010967_tx_6"; exon_id "1_236126870_236126960_+"; exonnum "3"; txlen "2100";
1	ENSEMBL114_rn	exon	236126870	236126960	1.34517507270093	+	.	gene_id "ENSRNOG00000010967"; transcript_id "ENSRNOG00000010967_tx_8"; exon_id "1_236126870_236126960_+"; exonnum "4"; txlen "2901";
1	ENSEMBL114_rn	exon	236126870	236126960	0.972276373549577	+	.	gene_id "ENSRNOG00000010967"; transcript_id "ENSRNOG00000010967_tx_9"; exon_id "1_236126870_236126960_+"; exonnum "3"; txlen "2644";
1	ensembl	exon	236133669	236133784	0	+	.	gene_id "ENSRNOG00000010967"; gene_version "9"; transcript_id "ENSRNOT00000082290"; transcript_version "3"; exon_number "4"; gene_name "Cdc37l1"; gene_source "ensembl"; gene_biotype "protein_coding"; transcript_name "Cdc37l1-202"; transcript_source "ensembl"; transcript_biotype "protein_coding"; exon_id "ENSRNOE00000103762"; exon_version "1";
1	ensembl	CDS	236133669	236133784	0	+	2	gene_id "ENSRNOG00000010967"; gene_version "9"; transcript_id "ENSRNOT00000082290"; transcript_version "3"; exon_number "4"; gene_name "Cdc37l1"; gene_source "ensembl"; gene_biotype "protein_coding"; transcript_name "Cdc37l1-202"; transcript_source "ensembl"; transcript_biotype "protein_coding"; protein_id "ENSRNOP00000070715"; protein_version "1";
1	ensembl	exon	236133669	236133784	0	+	.	gene_id "ENSRNOG00000010967"; gene_version "9"; transcript_id "ENSRNOT00000133305"; transcript_version "1"; exon_number "4"; gene_name "Cdc37l1"; gene_source "ensembl"; gene_biotype "protein_coding"; transcript_name "Cdc37l1-209"; transcript_source "ensembl"; transcript_biotype "protein_coding"; exon_id "ENSRNOE00000103762"; exon_version "1";
1	ensembl	CDS	236133669	236133784	0	+	2	gene_id "ENSRNOG00000010967"; gene_version "9"; transcript_id "ENSRNOT00000133305"; transcript_version "1"; exon_number "4"; gene_name "Cdc37l1"; gene_source "ensembl"; gene_biotype "protein_coding"; transcript_name "Cdc37l1-209"; transcript_source "ensembl"; transcript_biotype "protein_coding"; protein_id "ENSRNOP00000101867"; protein_version "1";
1	ensembl	exon	236133669	236133784	0	+	.	gene_id "ENSRNOG00000010967"; gene_version "9"; transcript_id "ENSRNOT00000016000"; transcript_version "7"; exon_number "4"; gene_name "Cdc37l1"; gene_source "ensembl"; gene_biotype "protein_coding"; transcript_name "Cdc37l1-201"; transcript_source "ensembl"; transcript_biotype "protein_coding"; exon_id "ENSRNOE00000103762"; exon_version "1";
1	ensembl	CDS	236133669	236133784	0	+	2	gene_id "ENSRNOG00000010967"; gene_version "9"; transcript_id "ENSRNOT00000016000"; transcript_version "7"; exon_number "4"; gene_name "Cdc37l1"; gene_source "ensembl"; gene_biotype "protein_coding"; transcript_name "Cdc37l1-201"; transcript_source "ensembl"; transcript_biotype "protein_coding"; protein_id "ENSRNOP00000016000"; protein_version "4";
1	ensembl	exon	236133669	236133784	0	+	.	gene_id "ENSRNOG00000010967"; gene_version "9"; transcript_id "ENSRNOT00000120320"; transcript_version "2"; exon_number "4"; gene_name "Cdc37l1"; gene_source "ensembl"; gene_biotype "protein_coding"; transcript_name "Cdc37l1-207"; transcript_source "ensembl"; transcript_biotype "protein_coding"; exon_id "ENSRNOE00000103762"; exon_version "1";
1	ensembl	CDS	236133669	236133784	0	+	2	gene_id "ENSRNOG00000010967"; gene_version "9"; transcript_id "ENSRNOT00000120320"; transcript_version "2"; exon_number "4"; gene_name "Cdc37l1"; gene_source "ensembl"; gene_biotype "protein_coding"; transcript_name "Cdc37l1-207"; transcript_source "ensembl"; transcript_biotype "protein_coding"; protein_id "ENSRNOP00000079786"; protein_version "2";
1	ensembl	exon	236133669	236133784	0	+	.	gene_id "ENSRNOG00000010967"; gene_version "9"; transcript_id "ENSRNOT00000099571"; transcript_version "2"; exon_number "4"; gene_name "Cdc37l1"; gene_source "ensembl"; gene_biotype "protein_coding"; transcript_name "Cdc37l1-203"; transcript_source "ensembl"; transcript_biotype "protein_coding"; exon_id "ENSRNOE00000103762"; exon_version "1";
1	ensembl	CDS	236133669	236133784	0	+	2	gene_id "ENSRNOG00000010967"; gene_version "9"; transcript_id "ENSRNOT00000099571"; transcript_version "2"; exon_number "4"; gene_name "Cdc37l1"; gene_source "ensembl"; gene_biotype "protein_coding"; transcript_name "Cdc37l1-203"; transcript_source "ensembl"; transcript_biotype "protein_coding"; protein_id "ENSRNOP00000081457"; protein_version "2";
1	ensembl	exon	236133669	236133784	0	+	.	gene_id "ENSRNOG00000010967"; gene_version "9"; transcript_id "ENSRNOT00000111285"; transcript_version "2"; exon_number "4"; gene_name "Cdc37l1"; gene_source "ensembl"; gene_biotype "protein_coding"; transcript_name "Cdc37l1-205"; transcript_source "ensembl"; transcript_biotype "protein_coding"; exon_id "ENSRNOE00000103762"; exon_version "1";
1	ensembl	CDS	236133669	236133784	0	+	2	gene_id "ENSRNOG00000010967"; gene_version "9"; transcript_id "ENSRNOT00000111285"; transcript_version "2"; exon_number "4"; gene_name "Cdc37l1"; gene_source "ensembl"; gene_biotype "protein_coding"; transcript_name "Cdc37l1-205"; transcript_source "ensembl"; transcript_biotype "protein_coding"; protein_id "ENSRNOP00000077526"; protein_version "2";
1	ensembl	exon	236133669	236133784	0	+	.	gene_id "ENSRNOG00000010967"; gene_version "9"; transcript_id "ENSRNOT00000116616"; transcript_version "2"; exon_number "4"; gene_name "Cdc37l1"; gene_source "ensembl"; gene_biotype "protein_coding"; transcript_name "Cdc37l1-206"; transcript_source "ensembl"; transcript_biotype "protein_coding"; exon_id "ENSRNOE00000103762"; exon_version "1"; tag "Ensembl_canonical";
1	ensembl	CDS	236133669	236133784	0	+	2	gene_id "ENSRNOG00000010967"; gene_version "9"; transcript_id "ENSRNOT00000116616"; transcript_version "2"; exon_number "4"; gene_name "Cdc37l1"; gene_source "ensembl"; gene_biotype "protein_coding"; transcript_name "Cdc37l1-206"; transcript_source "ensembl"; transcript_biotype "protein_coding"; protein_id "ENSRNOP00000082652"; protein_version "2"; tag "Ensembl_canonical";
1	ensembl	exon	236133669	236133784	0	+	.	gene_id "ENSRNOG00000010967"; gene_version "9"; transcript_id "ENSRNOT00000111275"; transcript_version "2"; exon_number "4"; gene_name "Cdc37l1"; gene_source "ensembl"; gene_biotype "protein_coding"; transcript_name "Cdc37l1-204"; transcript_source "ensembl"; transcript_biotype "protein_coding"; exon_id "ENSRNOE00000103762"; exon_version "1";
1	ensembl	CDS	236133669	236133784	0	+	2	gene_id "ENSRNOG00000010967"; gene_version "9"; transcript_id "ENSRNOT00000111275"; transcript_version "2"; exon_number "4"; gene_name "Cdc37l1"; gene_source "ensembl"; gene_biotype "protein_coding"; transcript_name "Cdc37l1-204"; transcript_source "ensembl"; transcript_biotype "protein_coding"; protein_id "ENSRNOP00000094925"; protein_version "2";
1	ensembl	exon	236133669	236133784	0	+	.	gene_id "ENSRNOG00000010967"; gene_version "9"; transcript_id "ENSRNOT00000129531"; transcript_version "1"; exon_number "4"; gene_name "Cdc37l1"; gene_source "ensembl"; gene_biotype "protein_coding"; transcript_name "Cdc37l1-208"; transcript_source "ensembl"; transcript_biotype "protein_coding"; exon_id "ENSRNOE00000103762"; exon_version "1";
1	ensembl	CDS	236133669	236133784	0	+	2	gene_id "ENSRNOG00000010967"; gene_version "9"; transcript_id "ENSRNOT00000129531"; transcript_version "1"; exon_number "4"; gene_name "Cdc37l1"; gene_source "ensembl"; gene_biotype "protein_coding"; transcript_name "Cdc37l1-208"; transcript_source "ensembl"; transcript_biotype "protein_coding"; protein_id "ENSRNOP00000105907"; protein_version "1";
1	ENSEMBL114_rn	exon	236133669	236133784	21.1013319031918	+	.	gene_id "ENSRNOG00000010967"; transcript_id "ENSRNOG00000010967_tx_1"; exon_id "1_236133669_236133784_+"; exonnum "3"; txlen "2527";
1	ENSEMBL114_rn	exon	236133669	236133784	0.655469543703047	+	.	gene_id "ENSRNOG00000010967"; transcript_id "ENSRNOG00000010967_tx_12"; exon_id "1_236133669_236133784_+"; exonnum "5"; txlen "1431";
1	ENSEMBL114_rn	exon	236133669	236133784	0.445930267580085	+	.	gene_id "ENSRNOG00000010967"; transcript_id "ENSRNOG00000010967_tx_13"; exon_id "1_236133669_236133784_+"; exonnum "3"; txlen "2788";
1	ENSEMBL114_rn	exon	236133669	236133784	0.0653974775374155	+	.	gene_id "ENSRNOG00000010967"; transcript_id "ENSRNOG00000010967_tx_16"; exon_id "1_236133669_236133784_+"; exonnum "4"; txlen "1515";
1	ENSEMBL114_rn	exon	236133669	236133784	12.4956193401887	+	.	gene_id "ENSRNOG00000010967"; transcript_id "ENSRNOG00000010967_tx_2"; exon_id "1_236133669_236133784_+"; exonnum "4"; txlen "3070";
1	ENSEMBL114_rn	exon	236133669	236133784	11.6015517298077	+	.	gene_id "ENSRNOG00000010967"; transcript_id "ENSRNOG00000010967_tx_3"; exon_id "1_236133669_236133784_+"; exonnum "3"; txlen "921";
1	ENSEMBL114_rn	exon	236133669	236133784	2.71829504201862	+	.	gene_id "ENSRNOG00000010967"; transcript_id "ENSRNOG00000010967_tx_4"; exon_id "1_236133669_236133784_+"; exonnum "5"; txlen "1295";
1	ENSEMBL114_rn	exon	236133669	236133784	2.11190914954967	+	.	gene_id "ENSRNOG00000010967"; transcript_id "ENSRNOG00000010967_tx_6"; exon_id "1_236133669_236133784_+"; exonnum "4"; txlen "2100";
1	ENSEMBL114_rn	exon	236133669	236133784	1.34517507270093	+	.	gene_id "ENSRNOG00000010967"; transcript_id "ENSRNOG00000010967_tx_8"; exon_id "1_236133669_236133784_+"; exonnum "5"; txlen "2901";
1	ENSEMBL114_rn	exon	236133669	236133784	0.972276373549577	+	.	gene_id "ENSRNOG00000010967"; transcript_id "ENSRNOG00000010967_tx_9"; exon_id "1_236133669_236133784_+"; exonnum "4"; txlen "2644";
1	ensembl	exon	236134246	236134368	0	+	.	gene_id "ENSRNOG00000010967"; gene_version "9"; transcript_id "ENSRNOT00000082290"; transcript_version "3"; exon_number "5"; gene_name "Cdc37l1"; gene_source "ensembl"; gene_biotype "protein_coding"; transcript_name "Cdc37l1-202"; transcript_source "ensembl"; transcript_biotype "protein_coding"; exon_id "ENSRNOE00000107301"; exon_version "1";
1	ensembl	CDS	236134246	236134368	0	+	0	gene_id "ENSRNOG00000010967"; gene_version "9"; transcript_id "ENSRNOT00000082290"; transcript_version "3"; exon_number "5"; gene_name "Cdc37l1"; gene_source "ensembl"; gene_biotype "protein_coding"; transcript_name "Cdc37l1-202"; transcript_source "ensembl"; transcript_biotype "protein_coding"; protein_id "ENSRNOP00000070715"; protein_version "1";
1	ensembl	exon	236134246	236134368	0	+	.	gene_id "ENSRNOG00000010967"; gene_version "9"; transcript_id "ENSRNOT00000133305"; transcript_version "1"; exon_number "5"; gene_name "Cdc37l1"; gene_source "ensembl"; gene_biotype "protein_coding"; transcript_name "Cdc37l1-209"; transcript_source "ensembl"; transcript_biotype "protein_coding"; exon_id "ENSRNOE00000107301"; exon_version "1";
1	ensembl	CDS	236134246	236134368	0	+	0	gene_id "ENSRNOG00000010967"; gene_version "9"; transcript_id "ENSRNOT00000133305"; transcript_version "1"; exon_number "5"; gene_name "Cdc37l1"; gene_source "ensembl"; gene_biotype "protein_coding"; transcript_name "Cdc37l1-209"; transcript_source "ensembl"; transcript_biotype "protein_coding"; protein_id "ENSRNOP00000101867"; protein_version "1";
1	ensembl	exon	236134246	236134368	0	+	.	gene_id "ENSRNOG00000010967"; gene_version "9"; transcript_id "ENSRNOT00000016000"; transcript_version "7"; exon_number "5"; gene_name "Cdc37l1"; gene_source "ensembl"; gene_biotype "protein_coding"; transcript_name "Cdc37l1-201"; transcript_source "ensembl"; transcript_biotype "protein_coding"; exon_id "ENSRNOE00000107301"; exon_version "1";
1	ensembl	CDS	236134246	236134368	0	+	0	gene_id "ENSRNOG00000010967"; gene_version "9"; transcript_id "ENSRNOT00000016000"; transcript_version "7"; exon_number "5"; gene_name "Cdc37l1"; gene_source "ensembl"; gene_biotype "protein_coding"; transcript_name "Cdc37l1-201"; transcript_source "ensembl"; transcript_biotype "protein_coding"; protein_id "ENSRNOP00000016000"; protein_version "4";
1	ensembl	exon	236134246	236134368	0	+	.	gene_id "ENSRNOG00000010967"; gene_version "9"; transcript_id "ENSRNOT00000120320"; transcript_version "2"; exon_number "5"; gene_name "Cdc37l1"; gene_source "ensembl"; gene_biotype "protein_coding"; transcript_name "Cdc37l1-207"; transcript_source "ensembl"; transcript_biotype "protein_coding"; exon_id "ENSRNOE00000107301"; exon_version "1";
1	ensembl	CDS	236134246	236134368	0	+	0	gene_id "ENSRNOG00000010967"; gene_version "9"; transcript_id "ENSRNOT00000120320"; transcript_version "2"; exon_number "5"; gene_name "Cdc37l1"; gene_source "ensembl"; gene_biotype "protein_coding"; transcript_name "Cdc37l1-207"; transcript_source "ensembl"; transcript_biotype "protein_coding"; protein_id "ENSRNOP00000079786"; protein_version "2";
1	ensembl	exon	236134246	236134368	0	+	.	gene_id "ENSRNOG00000010967"; gene_version "9"; transcript_id "ENSRNOT00000099571"; transcript_version "2"; exon_number "5"; gene_name "Cdc37l1"; gene_source "ensembl"; gene_biotype "protein_coding"; transcript_name "Cdc37l1-203"; transcript_source "ensembl"; transcript_biotype "protein_coding"; exon_id "ENSRNOE00000107301"; exon_version "1";
1	ensembl	CDS	236134246	236134368	0	+	0	gene_id "ENSRNOG00000010967"; gene_version "9"; transcript_id "ENSRNOT00000099571"; transcript_version "2"; exon_number "5"; gene_name "Cdc37l1"; gene_source "ensembl"; gene_biotype "protein_coding"; transcript_name "Cdc37l1-203"; transcript_source "ensembl"; transcript_biotype "protein_coding"; protein_id "ENSRNOP00000081457"; protein_version "2";
1	ensembl	exon	236134246	236134368	0	+	.	gene_id "ENSRNOG00000010967"; gene_version "9"; transcript_id "ENSRNOT00000111285"; transcript_version "2"; exon_number "5"; gene_name "Cdc37l1"; gene_source "ensembl"; gene_biotype "protein_coding"; transcript_name "Cdc37l1-205"; transcript_source "ensembl"; transcript_biotype "protein_coding"; exon_id "ENSRNOE00000107301"; exon_version "1";
1	ensembl	CDS	236134246	236134368	0	+	0	gene_id "ENSRNOG00000010967"; gene_version "9"; transcript_id "ENSRNOT00000111285"; transcript_version "2"; exon_number "5"; gene_name "Cdc37l1"; gene_source "ensembl"; gene_biotype "protein_coding"; transcript_name "Cdc37l1-205"; transcript_source "ensembl"; transcript_biotype "protein_coding"; protein_id "ENSRNOP00000077526"; protein_version "2";
1	ensembl	exon	236134246	236134368	0	+	.	gene_id "ENSRNOG00000010967"; gene_version "9"; transcript_id "ENSRNOT00000116616"; transcript_version "2"; exon_number "5"; gene_name "Cdc37l1"; gene_source "ensembl"; gene_biotype "protein_coding"; transcript_name "Cdc37l1-206"; transcript_source "ensembl"; transcript_biotype "protein_coding"; exon_id "ENSRNOE00000107301"; exon_version "1"; tag "Ensembl_canonical";
1	ensembl	CDS	236134246	236134368	0	+	0	gene_id "ENSRNOG00000010967"; gene_version "9"; transcript_id "ENSRNOT00000116616"; transcript_version "2"; exon_number "5"; gene_name "Cdc37l1"; gene_source "ensembl"; gene_biotype "protein_coding"; transcript_name "Cdc37l1-206"; transcript_source "ensembl"; transcript_biotype "protein_coding"; protein_id "ENSRNOP00000082652"; protein_version "2"; tag "Ensembl_canonical";
1	ensembl	exon	236134246	236134368	0	+	.	gene_id "ENSRNOG00000010967"; gene_version "9"; transcript_id "ENSRNOT00000111275"; transcript_version "2"; exon_number "5"; gene_name "Cdc37l1"; gene_source "ensembl"; gene_biotype "protein_coding"; transcript_name "Cdc37l1-204"; transcript_source "ensembl"; transcript_biotype "protein_coding"; exon_id "ENSRNOE00000107301"; exon_version "1";
1	ensembl	CDS	236134246	236134368	0	+	0	gene_id "ENSRNOG00000010967"; gene_version "9"; transcript_id "ENSRNOT00000111275"; transcript_version "2"; exon_number "5"; gene_name "Cdc37l1"; gene_source "ensembl"; gene_biotype "protein_coding"; transcript_name "Cdc37l1-204"; transcript_source "ensembl"; transcript_biotype "protein_coding"; protein_id "ENSRNOP00000094925"; protein_version "2";
1	ensembl	exon	236134246	236134368	0	+	.	gene_id "ENSRNOG00000010967"; gene_version "9"; transcript_id "ENSRNOT00000129531"; transcript_version "1"; exon_number "5"; gene_name "Cdc37l1"; gene_source "ensembl"; gene_biotype "protein_coding"; transcript_name "Cdc37l1-208"; transcript_source "ensembl"; transcript_biotype "protein_coding"; exon_id "ENSRNOE00000107301"; exon_version "1";
1	ensembl	CDS	236134246	236134368	0	+	0	gene_id "ENSRNOG00000010967"; gene_version "9"; transcript_id "ENSRNOT00000129531"; transcript_version "1"; exon_number "5"; gene_name "Cdc37l1"; gene_source "ensembl"; gene_biotype "protein_coding"; transcript_name "Cdc37l1-208"; transcript_source "ensembl"; transcript_biotype "protein_coding"; protein_id "ENSRNOP00000105907"; protein_version "1";
1	ENSEMBL114_rn	exon	236134246	236134368	21.1013319031918	+	.	gene_id "ENSRNOG00000010967"; transcript_id "ENSRNOG00000010967_tx_1"; exon_id "1_236134246_236134368_+"; exonnum "4"; txlen "2527";
1	ENSEMBL114_rn	exon	236134246	236134368	0.655469543703047	+	.	gene_id "ENSRNOG00000010967"; transcript_id "ENSRNOG00000010967_tx_12"; exon_id "1_236134246_236134368_+"; exonnum "6"; txlen "1431";
1	ENSEMBL114_rn	exon	236134246	236134368	0.445930267580085	+	.	gene_id "ENSRNOG00000010967"; transcript_id "ENSRNOG00000010967_tx_13"; exon_id "1_236134246_236134368_+"; exonnum "4"; txlen "2788";
1	ENSEMBL114_rn	exon	236134246	236134368	0.0653974775374155	+	.	gene_id "ENSRNOG00000010967"; transcript_id "ENSRNOG00000010967_tx_16"; exon_id "1_236134246_236134368_+"; exonnum "5"; txlen "1515";
1	ENSEMBL114_rn	exon	236134246	236134368	12.4956193401887	+	.	gene_id "ENSRNOG00000010967"; transcript_id "ENSRNOG00000010967_tx_2"; exon_id "1_236134246_236134368_+"; exonnum "5"; txlen "3070";
1	ENSEMBL114_rn	exon	236134246	236134368	11.6015517298077	+	.	gene_id "ENSRNOG00000010967"; transcript_id "ENSRNOG00000010967_tx_3"; exon_id "1_236134246_236134368_+"; exonnum "4"; txlen "921";
1	ENSEMBL114_rn	exon	236134246	236134368	2.71829504201862	+	.	gene_id "ENSRNOG00000010967"; transcript_id "ENSRNOG00000010967_tx_4"; exon_id "1_236134246_236134368_+"; exonnum "6"; txlen "1295";
1	ENSEMBL114_rn	exon	236134246	236134368	2.11190914954967	+	.	gene_id "ENSRNOG00000010967"; transcript_id "ENSRNOG00000010967_tx_6"; exon_id "1_236134246_236134368_+"; exonnum "5"; txlen "2100";
1	ENSEMBL114_rn	exon	236134246	236134368	1.34517507270093	+	.	gene_id "ENSRNOG00000010967"; transcript_id "ENSRNOG00000010967_tx_8"; exon_id "1_236134246_236134368_+"; exonnum "6"; txlen "2901";
1	ENSEMBL114_rn	exon	236134246	236134368	0.972276373549577	+	.	gene_id "ENSRNOG00000010967"; transcript_id "ENSRNOG00000010967_tx_9"; exon_id "1_236134246_236134368_+"; exonnum "5"; txlen "2644";
1	ensembl	exon	236141702	236141866	0	+	.	gene_id "ENSRNOG00000010967"; gene_version "9"; transcript_id "ENSRNOT00000082290"; transcript_version "3"; exon_number "6"; gene_name "Cdc37l1"; gene_source "ensembl"; gene_biotype "protein_coding"; transcript_name "Cdc37l1-202"; transcript_source "ensembl"; transcript_biotype "protein_coding"; exon_id "ENSRNOE00000107568"; exon_version "1";
1	ensembl	CDS	236141702	236141866	0	+	0	gene_id "ENSRNOG00000010967"; gene_version "9"; transcript_id "ENSRNOT00000082290"; transcript_version "3"; exon_number "6"; gene_name "Cdc37l1"; gene_source "ensembl"; gene_biotype "protein_coding"; transcript_name "Cdc37l1-202"; transcript_source "ensembl"; transcript_biotype "protein_coding"; protein_id "ENSRNOP00000070715"; protein_version "1";
1	ensembl	exon	236141702	236141866	0	+	.	gene_id "ENSRNOG00000010967"; gene_version "9"; transcript_id "ENSRNOT00000133305"; transcript_version "1"; exon_number "6"; gene_name "Cdc37l1"; gene_source "ensembl"; gene_biotype "protein_coding"; transcript_name "Cdc37l1-209"; transcript_source "ensembl"; transcript_biotype "protein_coding"; exon_id "ENSRNOE00000107568"; exon_version "1";
1	ensembl	CDS	236141702	236141866	0	+	0	gene_id "ENSRNOG00000010967"; gene_version "9"; transcript_id "ENSRNOT00000133305"; transcript_version "1"; exon_number "6"; gene_name "Cdc37l1"; gene_source "ensembl"; gene_biotype "protein_coding"; transcript_name "Cdc37l1-209"; transcript_source "ensembl"; transcript_biotype "protein_coding"; protein_id "ENSRNOP00000101867"; protein_version "1";
1	ensembl	exon	236141702	236141866	0	+	.	gene_id "ENSRNOG00000010967"; gene_version "9"; transcript_id "ENSRNOT00000016000"; transcript_version "7"; exon_number "6"; gene_name "Cdc37l1"; gene_source "ensembl"; gene_biotype "protein_coding"; transcript_name "Cdc37l1-201"; transcript_source "ensembl"; transcript_biotype "protein_coding"; exon_id "ENSRNOE00000107568"; exon_version "1";
1	ensembl	CDS	236141702	236141866	0	+	0	gene_id "ENSRNOG00000010967"; gene_version "9"; transcript_id "ENSRNOT00000016000"; transcript_version "7"; exon_number "6"; gene_name "Cdc37l1"; gene_source "ensembl"; gene_biotype "protein_coding"; transcript_name "Cdc37l1-201"; transcript_source "ensembl"; transcript_biotype "protein_coding"; protein_id "ENSRNOP00000016000"; protein_version "4";
1	ensembl	exon	236141702	236141866	0	+	.	gene_id "ENSRNOG00000010967"; gene_version "9"; transcript_id "ENSRNOT00000120320"; transcript_version "2"; exon_number "6"; gene_name "Cdc37l1"; gene_source "ensembl"; gene_biotype "protein_coding"; transcript_name "Cdc37l1-207"; transcript_source "ensembl"; transcript_biotype "protein_coding"; exon_id "ENSRNOE00000107568"; exon_version "1";
1	ensembl	CDS	236141702	236141866	0	+	0	gene_id "ENSRNOG00000010967"; gene_version "9"; transcript_id "ENSRNOT00000120320"; transcript_version "2"; exon_number "6"; gene_name "Cdc37l1"; gene_source "ensembl"; gene_biotype "protein_coding"; transcript_name "Cdc37l1-207"; transcript_source "ensembl"; transcript_biotype "protein_coding"; protein_id "ENSRNOP00000079786"; protein_version "2";
1	ensembl	exon	236141702	236141866	0	+	.	gene_id "ENSRNOG00000010967"; gene_version "9"; transcript_id "ENSRNOT00000099571"; transcript_version "2"; exon_number "6"; gene_name "Cdc37l1"; gene_source "ensembl"; gene_biotype "protein_coding"; transcript_name "Cdc37l1-203"; transcript_source "ensembl"; transcript_biotype "protein_coding"; exon_id "ENSRNOE00000107568"; exon_version "1";
1	ensembl	CDS	236141702	236141866	0	+	0	gene_id "ENSRNOG00000010967"; gene_version "9"; transcript_id "ENSRNOT00000099571"; transcript_version "2"; exon_number "6"; gene_name "Cdc37l1"; gene_source "ensembl"; gene_biotype "protein_coding"; transcript_name "Cdc37l1-203"; transcript_source "ensembl"; transcript_biotype "protein_coding"; protein_id "ENSRNOP00000081457"; protein_version "2";
1	ensembl	exon	236141702	236141866	0	+	.	gene_id "ENSRNOG00000010967"; gene_version "9"; transcript_id "ENSRNOT00000111285"; transcript_version "2"; exon_number "6"; gene_name "Cdc37l1"; gene_source "ensembl"; gene_biotype "protein_coding"; transcript_name "Cdc37l1-205"; transcript_source "ensembl"; transcript_biotype "protein_coding"; exon_id "ENSRNOE00000107568"; exon_version "1";
1	ensembl	CDS	236141702	236141866	0	+	0	gene_id "ENSRNOG00000010967"; gene_version "9"; transcript_id "ENSRNOT00000111285"; transcript_version "2"; exon_number "6"; gene_name "Cdc37l1"; gene_source "ensembl"; gene_biotype "protein_coding"; transcript_name "Cdc37l1-205"; transcript_source "ensembl"; transcript_biotype "protein_coding"; protein_id "ENSRNOP00000077526"; protein_version "2";
1	ensembl	exon	236141702	236141866	0	+	.	gene_id "ENSRNOG00000010967"; gene_version "9"; transcript_id "ENSRNOT00000116616"; transcript_version "2"; exon_number "6"; gene_name "Cdc37l1"; gene_source "ensembl"; gene_biotype "protein_coding"; transcript_name "Cdc37l1-206"; transcript_source "ensembl"; transcript_biotype "protein_coding"; exon_id "ENSRNOE00000107568"; exon_version "1"; tag "Ensembl_canonical";
1	ensembl	CDS	236141702	236141866	0	+	0	gene_id "ENSRNOG00000010967"; gene_version "9"; transcript_id "ENSRNOT00000116616"; transcript_version "2"; exon_number "6"; gene_name "Cdc37l1"; gene_source "ensembl"; gene_biotype "protein_coding"; transcript_name "Cdc37l1-206"; transcript_source "ensembl"; transcript_biotype "protein_coding"; protein_id "ENSRNOP00000082652"; protein_version "2"; tag "Ensembl_canonical";
1	ensembl	exon	236141702	236141866	0	+	.	gene_id "ENSRNOG00000010967"; gene_version "9"; transcript_id "ENSRNOT00000111275"; transcript_version "2"; exon_number "6"; gene_name "Cdc37l1"; gene_source "ensembl"; gene_biotype "protein_coding"; transcript_name "Cdc37l1-204"; transcript_source "ensembl"; transcript_biotype "protein_coding"; exon_id "ENSRNOE00000107568"; exon_version "1";
1	ensembl	CDS	236141702	236141866	0	+	0	gene_id "ENSRNOG00000010967"; gene_version "9"; transcript_id "ENSRNOT00000111275"; transcript_version "2"; exon_number "6"; gene_name "Cdc37l1"; gene_source "ensembl"; gene_biotype "protein_coding"; transcript_name "Cdc37l1-204"; transcript_source "ensembl"; transcript_biotype "protein_coding"; protein_id "ENSRNOP00000094925"; protein_version "2";
1	ensembl	exon	236141702	236141866	0	+	.	gene_id "ENSRNOG00000010967"; gene_version "9"; transcript_id "ENSRNOT00000129531"; transcript_version "1"; exon_number "6"; gene_name "Cdc37l1"; gene_source "ensembl"; gene_biotype "protein_coding"; transcript_name "Cdc37l1-208"; transcript_source "ensembl"; transcript_biotype "protein_coding"; exon_id "ENSRNOE00000107568"; exon_version "1";
1	ensembl	CDS	236141702	236141866	0	+	0	gene_id "ENSRNOG00000010967"; gene_version "9"; transcript_id "ENSRNOT00000129531"; transcript_version "1"; exon_number "6"; gene_name "Cdc37l1"; gene_source "ensembl"; gene_biotype "protein_coding"; transcript_name "Cdc37l1-208"; transcript_source "ensembl"; transcript_biotype "protein_coding"; protein_id "ENSRNOP00000105907"; protein_version "1";
1	ENSEMBL114_rn	exon	236141702	236141866	21.1013319031918	+	.	gene_id "ENSRNOG00000010967"; transcript_id "ENSRNOG00000010967_tx_1"; exon_id "1_236141702_236141866_+"; exonnum "5"; txlen "2527";
1	ENSEMBL114_rn	exon	236141702	236141866	0.655469543703047	+	.	gene_id "ENSRNOG00000010967"; transcript_id "ENSRNOG00000010967_tx_12"; exon_id "1_236141702_236141866_+"; exonnum "7"; txlen "1431";
1	ENSEMBL114_rn	exon	236141702	236141866	0.445930267580085	+	.	gene_id "ENSRNOG00000010967"; transcript_id "ENSRNOG00000010967_tx_13"; exon_id "1_236141702_236141866_+"; exonnum "5"; txlen "2788";
1	ENSEMBL114_rn	exon	236141702	236141866	0.0653974775374155	+	.	gene_id "ENSRNOG00000010967"; transcript_id "ENSRNOG00000010967_tx_16"; exon_id "1_236141702_236141866_+"; exonnum "6"; txlen "1515";
1	ENSEMBL114_rn	exon	236141702	236141866	12.4956193401887	+	.	gene_id "ENSRNOG00000010967"; transcript_id "ENSRNOG00000010967_tx_2"; exon_id "1_236141702_236141866_+"; exonnum "6"; txlen "3070";
1	ENSEMBL114_rn	exon	236141702	236141866	11.6015517298077	+	.	gene_id "ENSRNOG00000010967"; transcript_id "ENSRNOG00000010967_tx_3"; exon_id "1_236141702_236141866_+"; exonnum "5"; txlen "921";
1	ENSEMBL114_rn	exon	236141702	236141866	2.71829504201862	+	.	gene_id "ENSRNOG00000010967"; transcript_id "ENSRNOG00000010967_tx_4"; exon_id "1_236141702_236141866_+"; exonnum "7"; txlen "1295";
1	ENSEMBL114_rn	exon	236141702	236141866	2.11190914954967	+	.	gene_id "ENSRNOG00000010967"; transcript_id "ENSRNOG00000010967_tx_6"; exon_id "1_236141702_236141866_+"; exonnum "6"; txlen "2100";
1	ENSEMBL114_rn	exon	236141702	236141866	1.34517507270093	+	.	gene_id "ENSRNOG00000010967"; transcript_id "ENSRNOG00000010967_tx_8"; exon_id "1_236141702_236141866_+"; exonnum "7"; txlen "2901";
1	ensembl	CDS	236142649	236142660	0	+	0	gene_id "ENSRNOG00000010967"; gene_version "9"; transcript_id "ENSRNOT00000082290"; transcript_version "3"; exon_number "7"; gene_name "Cdc37l1"; gene_source "ensembl"; gene_biotype "protein_coding"; transcript_name "Cdc37l1-202"; transcript_source "ensembl"; transcript_biotype "protein_coding"; protein_id "ENSRNOP00000070715"; protein_version "1";
1	ensembl	exon	236142649	236142773	0	+	.	gene_id "ENSRNOG00000010967"; gene_version "9"; transcript_id "ENSRNOT00000082290"; transcript_version "3"; exon_number "7"; gene_name "Cdc37l1"; gene_source "ensembl"; gene_biotype "protein_coding"; transcript_name "Cdc37l1-202"; transcript_source "ensembl"; transcript_biotype "protein_coding"; exon_id "ENSRNOE00000600145"; exon_version "2";
1	ENSEMBL114_rn	exon	236142649	236142773	11.6015517298077	+	.	gene_id "ENSRNOG00000010967"; transcript_id "ENSRNOG00000010967_tx_3"; exon_id "1_236142649_236142773_+"; exonnum "6"; txlen "921";
1	ENSEMBL114_rn	exon	236142649	236142773	2.71829504201862	+	.	gene_id "ENSRNOG00000010967"; transcript_id "ENSRNOG00000010967_tx_4"; exon_id "1_236142649_236142773_+"; exonnum "8"; txlen "1295";
1	ensembl	stop_codon	236142661	236142663	0	+	0	gene_id "ENSRNOG00000010967"; gene_version "9"; transcript_id "ENSRNOT00000082290"; transcript_version "3"; exon_number "7"; gene_name "Cdc37l1"; gene_source "ensembl"; gene_biotype "protein_coding"; transcript_name "Cdc37l1-202"; transcript_source "ensembl"; transcript_biotype "protein_coding";
1	ensembl	three_prime_utr	236142664	236142773	0	+	.	gene_id "ENSRNOG00000010967"; gene_version "9"; transcript_id "ENSRNOT00000082290"; transcript_version "3"; gene_name "Cdc37l1"; gene_source "ensembl"; gene_biotype "protein_coding"; transcript_name "Cdc37l1-202"; transcript_source "ensembl"; transcript_biotype "protein_coding";
1	ensembl	CDS	236144416	236144424	0	+	0	gene_id "ENSRNOG00000010967"; gene_version "9"; transcript_id "ENSRNOT00000133305"; transcript_version "1"; exon_number "7"; gene_name "Cdc37l1"; gene_source "ensembl"; gene_biotype "protein_coding"; transcript_name "Cdc37l1-209"; transcript_source "ensembl"; transcript_biotype "protein_coding"; protein_id "ENSRNOP00000101867"; protein_version "1";
1	sraer114_mid	exon	236144416	236144676	0.655469543703047	+	.	gene_id "ENSRNOG00000010967"; transcript_id "ENSRNOG00000010967_tx_12"; exon_id "1_236144416_236144676_+"; exonnum "8"; txlen "1431";
1	sraer114_mid	exon	236144416	236144676	0.445930267580085	+	.	gene_id "ENSRNOG00000010967"; transcript_id "ENSRNOG00000010967_tx_13"; exon_id "1_236144416_236144676_+"; exonnum "6"; txlen "2788";
1	sraer114_mid	exon	236144416	236144676	12.4956193401887	+	.	gene_id "ENSRNOG00000010967"; transcript_id "ENSRNOG00000010967_tx_2"; exon_id "1_236144416_236144676_+"; exonnum "7"; txlen "3070";
1	ensembl	exon	236144416	236145728	0	+	.	gene_id "ENSRNOG00000010967"; gene_version "9"; transcript_id "ENSRNOT00000133305"; transcript_version "1"; exon_number "7"; gene_name "Cdc37l1"; gene_source "ensembl"; gene_biotype "protein_coding"; transcript_name "Cdc37l1-209"; transcript_source "ensembl"; transcript_biotype "protein_coding"; exon_id "ENSRNOE00000785119"; exon_version "1";
1	ensembl	stop_codon	236144425	236144427	0	+	0	gene_id "ENSRNOG00000010967"; gene_version "9"; transcript_id "ENSRNOT00000133305"; transcript_version "1"; exon_number "7"; gene_name "Cdc37l1"; gene_source "ensembl"; gene_biotype "protein_coding"; transcript_name "Cdc37l1-209"; transcript_source "ensembl"; transcript_biotype "protein_coding";
1	ensembl	three_prime_utr	236144428	236145728	0	+	.	gene_id "ENSRNOG00000010967"; gene_version "9"; transcript_id "ENSRNOT00000133305"; transcript_version "1"; gene_name "Cdc37l1"; gene_source "ensembl"; gene_biotype "protein_coding"; transcript_name "Cdc37l1-209"; transcript_source "ensembl"; transcript_biotype "protein_coding";
1	ensembl	CDS	236145966	236146061	0	+	0	gene_id "ENSRNOG00000010967"; gene_version "9"; transcript_id "ENSRNOT00000016000"; transcript_version "7"; exon_number "7"; gene_name "Cdc37l1"; gene_source "ensembl"; gene_biotype "protein_coding"; transcript_name "Cdc37l1-201"; transcript_source "ensembl"; transcript_biotype "protein_coding"; protein_id "ENSRNOP00000016000"; protein_version "4";
1	ensembl	exon	236145966	236147696	0	+	.	gene_id "ENSRNOG00000010967"; gene_version "9"; transcript_id "ENSRNOT00000016000"; transcript_version "7"; exon_number "7"; gene_name "Cdc37l1"; gene_source "ensembl"; gene_biotype "protein_coding"; transcript_name "Cdc37l1-201"; transcript_source "ensembl"; transcript_biotype "protein_coding"; exon_id "ENSRNOE00000243225"; exon_version "5";
1	ENSEMBL114_rn	exon	236145966	236147696	21.1013319031918	+	.	gene_id "ENSRNOG00000010967"; transcript_id "ENSRNOG00000010967_tx_1"; exon_id "1_236145966_236147696_+"; exonnum "6"; txlen "2527";
1	ENSEMBL114_rn	exon	236145966	236147696	0.445930267580085	+	.	gene_id "ENSRNOG00000010967"; transcript_id "ENSRNOG00000010967_tx_13"; exon_id "1_236145966_236147696_+"; exonnum "7"; txlen "2788";
1	ENSEMBL114_rn	exon	236145966	236147696	12.4956193401887	+	.	gene_id "ENSRNOG00000010967"; transcript_id "ENSRNOG00000010967_tx_2"; exon_id "1_236145966_236147696_+"; exonnum "8"; txlen "3070";
1	ENSEMBL114_rn	exon	236145966	236147696	1.34517507270093	+	.	gene_id "ENSRNOG00000010967"; transcript_id "ENSRNOG00000010967_tx_8"; exon_id "1_236145966_236147696_+"; exonnum "8"; txlen "2901";
1	ENSEMBL114_rn	exon	236145966	236147696	0.972276373549577	+	.	gene_id "ENSRNOG00000010967"; transcript_id "ENSRNOG00000010967_tx_9"; exon_id "1_236145966_236147696_+"; exonnum "6"; txlen "2644";
1	ensembl	stop_codon	236146062	236146064	0	+	0	gene_id "ENSRNOG00000010967"; gene_version "9"; transcript_id "ENSRNOT00000016000"; transcript_version "7"; exon_number "7"; gene_name "Cdc37l1"; gene_source "ensembl"; gene_biotype "protein_coding"; transcript_name "Cdc37l1-201"; transcript_source "ensembl"; transcript_biotype "protein_coding";
1	ensembl	three_prime_utr	236146065	236147696	0	+	.	gene_id "ENSRNOG00000010967"; gene_version "9"; transcript_id "ENSRNOT00000016000"; transcript_version "7"; gene_name "Cdc37l1"; gene_source "ensembl"; gene_biotype "protein_coding"; transcript_name "Cdc37l1-201"; transcript_source "ensembl"; transcript_biotype "protein_coding";
1	ensembl	CDS	236150945	236151007	0	+	0	gene_id "ENSRNOG00000010967"; gene_version "9"; transcript_id "ENSRNOT00000120320"; transcript_version "2"; exon_number "7"; gene_name "Cdc37l1"; gene_source "ensembl"; gene_biotype "protein_coding"; transcript_name "Cdc37l1-207"; transcript_source "ensembl"; transcript_biotype "protein_coding"; protein_id "ENSRNOP00000079786"; protein_version "2";
1	ensembl	exon	236150945	236152011	0	+	.	gene_id "ENSRNOG00000010967"; gene_version "9"; transcript_id "ENSRNOT00000120320"; transcript_version "2"; exon_number "7"; gene_name "Cdc37l1"; gene_source "ensembl"; gene_biotype "protein_coding"; transcript_name "Cdc37l1-207"; transcript_source "ensembl"; transcript_biotype "protein_coding"; exon_id "ENSRNOE00000716008"; exon_version "1";
1	ensembl	stop_codon	236151008	236151010	0	+	0	gene_id "ENSRNOG00000010967"; gene_version "9"; transcript_id "ENSRNOT00000120320"; transcript_version "2"; exon_number "7"; gene_name "Cdc37l1"; gene_source "ensembl"; gene_biotype "protein_coding"; transcript_name "Cdc37l1-207"; transcript_source "ensembl"; transcript_biotype "protein_coding";
1	ensembl	three_prime_utr	236151011	236152011	0	+	.	gene_id "ENSRNOG00000010967"; gene_version "9"; transcript_id "ENSRNOT00000120320"; transcript_version "2"; gene_name "Cdc37l1"; gene_source "ensembl"; gene_biotype "protein_coding"; transcript_name "Cdc37l1-207"; transcript_source "ensembl"; transcript_biotype "protein_coding";
1	ensembl	CDS	236174422	236174499	0	+	0	gene_id "ENSRNOG00000010967"; gene_version "9"; transcript_id "ENSRNOT00000099571"; transcript_version "2"; exon_number "7"; gene_name "Cdc37l1"; gene_source "ensembl"; gene_biotype "protein_coding"; transcript_name "Cdc37l1-203"; transcript_source "ensembl"; transcript_biotype "protein_coding"; protein_id "ENSRNOP00000081457"; protein_version "2";
1	ensembl	exon	236174422	236174502	0	+	.	gene_id "ENSRNOG00000010967"; gene_version "9"; transcript_id "ENSRNOT00000099571"; transcript_version "2"; exon_number "7"; gene_name "Cdc37l1"; gene_source "ensembl"; gene_biotype "protein_coding"; transcript_name "Cdc37l1-203"; transcript_source "ensembl"; transcript_biotype "protein_coding"; exon_id "ENSRNOE00000799987"; exon_version "1";
1	ensembl	stop_codon	236174500	236174502	0	+	0	gene_id "ENSRNOG00000010967"; gene_version "9"; transcript_id "ENSRNOT00000099571"; transcript_version "2"; exon_number "7"; gene_name "Cdc37l1"; gene_source "ensembl"; gene_biotype "protein_coding"; transcript_name "Cdc37l1-203"; transcript_source "ensembl"; transcript_biotype "protein_coding";
1	ensembl	CDS	236176982	236176999	0	+	0	gene_id "ENSRNOG00000010967"; gene_version "9"; transcript_id "ENSRNOT00000111285"; transcript_version "2"; exon_number "7"; gene_name "Cdc37l1"; gene_source "ensembl"; gene_biotype "protein_coding"; transcript_name "Cdc37l1-205"; transcript_source "ensembl"; transcript_biotype "protein_coding"; protein_id "ENSRNOP00000077526"; protein_version "2";
1	ensembl	exon	236176982	236178003	0	+	.	gene_id "ENSRNOG00000010967"; gene_version "9"; transcript_id "ENSRNOT00000111285"; transcript_version "2"; exon_number "7"; gene_name "Cdc37l1"; gene_source "ensembl"; gene_biotype "protein_coding"; transcript_name "Cdc37l1-205"; transcript_source "ensembl"; transcript_biotype "protein_coding"; exon_id "ENSRNOE00000802625"; exon_version "1";
1	ENSEMBL114_rn	exon	236176982	236178003	2.11190914954967	+	.	gene_id "ENSRNOG00000010967"; transcript_id "ENSRNOG00000010967_tx_6"; exon_id "1_236176982_236178003_+"; exonnum "7"; txlen "2100";
1	ensembl	stop_codon	236177000	236177002	0	+	0	gene_id "ENSRNOG00000010967"; gene_version "9"; transcript_id "ENSRNOT00000111285"; transcript_version "2"; exon_number "7"; gene_name "Cdc37l1"; gene_source "ensembl"; gene_biotype "protein_coding"; transcript_name "Cdc37l1-205"; transcript_source "ensembl"; transcript_biotype "protein_coding";
1	ensembl	three_prime_utr	236177003	236178003	0	+	.	gene_id "ENSRNOG00000010967"; gene_version "9"; transcript_id "ENSRNOT00000111285"; transcript_version "2"; gene_name "Cdc37l1"; gene_source "ensembl"; gene_biotype "protein_coding"; transcript_name "Cdc37l1-205"; transcript_source "ensembl"; transcript_biotype "protein_coding";
1	ensembl	CDS	236192132	236192239	0	+	0	gene_id "ENSRNOG00000010967"; gene_version "9"; transcript_id "ENSRNOT00000116616"; transcript_version "2"; exon_number "7"; gene_name "Cdc37l1"; gene_source "ensembl"; gene_biotype "protein_coding"; transcript_name "Cdc37l1-206"; transcript_source "ensembl"; transcript_biotype "protein_coding"; protein_id "ENSRNOP00000082652"; protein_version "2"; tag "Ensembl_canonical";
1	ensembl	exon	236192132	236192240	0	+	.	gene_id "ENSRNOG00000010967"; gene_version "9"; transcript_id "ENSRNOT00000116616"; transcript_version "2"; exon_number "7"; gene_name "Cdc37l1"; gene_source "ensembl"; gene_biotype "protein_coding"; transcript_name "Cdc37l1-206"; transcript_source "ensembl"; transcript_biotype "protein_coding"; exon_id "ENSRNOE00000686943"; exon_version "1"; tag "Ensembl_canonical";
1	ensembl	three_prime_utr	236192240	236192240	0	+	.	gene_id "ENSRNOG00000010967"; gene_version "9"; transcript_id "ENSRNOT00000116616"; transcript_version "2"; gene_name "Cdc37l1"; gene_source "ensembl"; gene_biotype "protein_coding"; transcript_name "Cdc37l1-206"; transcript_source "ensembl"; transcript_biotype "protein_coding"; tag "Ensembl_canonical";
1	ensembl	exon	236199854	236199914	0	+	.	gene_id "ENSRNOG00000010967"; gene_version "9"; transcript_id "ENSRNOT00000111275"; transcript_version "2"; exon_number "7"; gene_name "Cdc37l1"; gene_source "ensembl"; gene_biotype "protein_coding"; transcript_name "Cdc37l1-204"; transcript_source "ensembl"; transcript_biotype "protein_coding"; exon_id "ENSRNOE00000693235"; exon_version "1";
1	ensembl	CDS	236199854	236199914	0	+	0	gene_id "ENSRNOG00000010967"; gene_version "9"; transcript_id "ENSRNOT00000111275"; transcript_version "2"; exon_number "7"; gene_name "Cdc37l1"; gene_source "ensembl"; gene_biotype "protein_coding"; transcript_name "Cdc37l1-204"; transcript_source "ensembl"; transcript_biotype "protein_coding"; protein_id "ENSRNOP00000094925"; protein_version "2";
1	ENSEMBL114_rn	exon	236199854	236199914	0.0653974775374155	+	.	gene_id "ENSRNOG00000010967"; transcript_id "ENSRNOG00000010967_tx_16"; exon_id "1_236199854_236199914_+"; exonnum "7"; txlen "1515";
1	ensembl	CDS	236200536	236200576	0	+	2	gene_id "ENSRNOG00000010967"; gene_version "9"; transcript_id "ENSRNOT00000111275"; transcript_version "2"; exon_number "8"; gene_name "Cdc37l1"; gene_source "ensembl"; gene_biotype "protein_coding"; transcript_name "Cdc37l1-204"; transcript_source "ensembl"; transcript_biotype "protein_coding"; protein_id "ENSRNOP00000094925"; protein_version "2";
1	ensembl	exon	236200536	236200577	0	+	.	gene_id "ENSRNOG00000010967"; gene_version "9"; transcript_id "ENSRNOT00000111275"; transcript_version "2"; exon_number "8"; gene_name "Cdc37l1"; gene_source "ensembl"; gene_biotype "protein_coding"; transcript_name "Cdc37l1-204"; transcript_source "ensembl"; transcript_biotype "protein_coding"; exon_id "ENSRNOE00000806076"; exon_version "1";
1	ensembl	three_prime_utr	236200577	236200577	0	+	.	gene_id "ENSRNOG00000010967"; gene_version "9"; transcript_id "ENSRNOT00000111275"; transcript_version "2"; gene_name "Cdc37l1"; gene_source "ensembl"; gene_biotype "protein_coding"; transcript_name "Cdc37l1-204"; transcript_source "ensembl"; transcript_biotype "protein_coding";
1	sraer114_mid	exon	236202842	236202997	0.0653974775374155	+	.	gene_id "ENSRNOG00000010967"; transcript_id "ENSRNOG00000010967_tx_16"; exon_id "1_236202842_236202997_+"; exonnum "8"; txlen "1515";
1	ensembl	CDS	236205989	236206075	0	+	0	gene_id "ENSRNOG00000010967"; gene_version "9"; transcript_id "ENSRNOT00000129531"; transcript_version "1"; exon_number "7"; gene_name "Cdc37l1"; gene_source "ensembl"; gene_biotype "protein_coding"; transcript_name "Cdc37l1-208"; transcript_source "ensembl"; transcript_biotype "protein_coding"; protein_id "ENSRNOP00000105907"; protein_version "1";
1	sraer114_mid	exon	236205989	236206208	0.0653974775374155	+	.	gene_id "ENSRNOG00000010967"; transcript_id "ENSRNOG00000010967_tx_16"; exon_id "1_236205989_236206208_+"; exonnum "9"; txlen "1515";
1	ensembl	exon	236205989	236207079	0	+	.	gene_id "ENSRNOG00000010967"; gene_version "9"; transcript_id "ENSRNOT00000129531"; transcript_version "1"; exon_number "7"; gene_name "Cdc37l1"; gene_source "ensembl"; gene_biotype "protein_coding"; transcript_name "Cdc37l1-208"; transcript_source "ensembl"; transcript_biotype "protein_coding"; exon_id "ENSRNOE00000773448"; exon_version "1";
1	ensembl	stop_codon	236206076	236206078	0	+	0	gene_id "ENSRNOG00000010967"; gene_version "9"; transcript_id "ENSRNOT00000129531"; transcript_version "1"; exon_number "7"; gene_name "Cdc37l1"; gene_source "ensembl"; gene_biotype "protein_coding"; transcript_name "Cdc37l1-208"; transcript_source "ensembl"; transcript_biotype "protein_coding";
1	ensembl	three_prime_utr	236206079	236207079	0	+	.	gene_id "ENSRNOG00000010967"; gene_version "9"; transcript_id "ENSRNOT00000129531"; transcript_version "1"; gene_name "Cdc37l1"; gene_source "ensembl"; gene_biotype "protein_coding"; transcript_name "Cdc37l1-208"; transcript_source "ensembl"; transcript_biotype "protein_coding";
1	sraer114_mid	exon	236209155	236209310	0.0681848907422618	+	.	gene_id "ENSRNOG00000073086"; transcript_id "ENSRNOG00000073086_tx_1"; exon_id "1_236209155_236209310_+"; exonnum "1"; txlen "586";
1	ensembl	exon	236212978	236213036	0	+	.	gene_id "ENSRNOG00000073086"; gene_version "1"; transcript_id "ENSRNOT00000148725"; transcript_version "1"; exon_number "1"; gene_source "ensembl"; gene_biotype "lncRNA"; transcript_source "ensembl"; transcript_biotype "lncRNA"; exon_id "ENSRNOE00000767663"; exon_version "1"; tag "Ensembl_canonical";
1	ensembl	gene	236212978	236237856	0	+	.	gene_id "ENSRNOG00000073086"; gene_version "1"; gene_source "ensembl"; gene_biotype "lncRNA";
1	ensembl	transcript	236212978	236237856	0	+	.	gene_id "ENSRNOG00000073086"; gene_version "1"; transcript_id "ENSRNOT00000148725"; transcript_version "1"; gene_source "ensembl"; gene_biotype "lncRNA"; transcript_source "ensembl"; transcript_biotype "lncRNA"; tag "Ensembl_canonical";
1	ensembl	exon	236214122	236214251	0	+	.	gene_id "ENSRNOG00000073086"; gene_version "1"; transcript_id "ENSRNOT00000148725"; transcript_version "1"; exon_number "2"; gene_source "ensembl"; gene_biotype "lncRNA"; transcript_source "ensembl"; transcript_biotype "lncRNA"; exon_id "ENSRNOE00000707259"; exon_version "1"; tag "Ensembl_canonical";
1	ENSEMBL114_rn	exon	236214122	236214251	0.0681848907422618	+	.	gene_id "ENSRNOG00000073086"; transcript_id "ENSRNOG00000073086_tx_1"; exon_id "1_236214122_236214251_+"; exonnum "2"; txlen "586";
1	ensembl	exon	236215630	236215817	0	+	.	gene_id "ENSRNOG00000073086"; gene_version "1"; transcript_id "ENSRNOT00000148725"; transcript_version "1"; exon_number "3"; gene_source "ensembl"; gene_biotype "lncRNA"; transcript_source "ensembl"; transcript_biotype "lncRNA"; exon_id "ENSRNOE00000795133"; exon_version "1"; tag "Ensembl_canonical";
1	ENSEMBL114_rn	exon	236215630	236215817	0.0681848907422618	+	.	gene_id "ENSRNOG00000073086"; transcript_id "ENSRNOG00000073086_tx_1"; exon_id "1_236215630_236215817_+"; exonnum "3"; txlen "586";
1	sraer114_ss	exon	236218068	236218179	0.0681848907422618	+	.	gene_id "ENSRNOG00000073086"; transcript_id "ENSRNOG00000073086_tx_1"; exon_id "1_236218068_236218179_+"; exonnum "4"; txlen "586";
1	ensembl	exon	236237678	236237856	0	+	.	gene_id "ENSRNOG00000073086"; gene_version "1"; transcript_id "ENSRNOT00000148725"; transcript_version "1"; exon_number "4"; gene_source "ensembl"; gene_biotype "lncRNA"; transcript_source "ensembl"; transcript_biotype "lncRNA"; exon_id "ENSRNOE00000741539"; exon_version "1"; tag "Ensembl_canonical";
1	ensembl	five_prime_utr	236238031	236238199	0	+	.	gene_id "ENSRNOG00000015491"; gene_version "10"; transcript_id "ENSRNOT00000020809"; transcript_version "8"; gene_name "Rcl1"; gene_source "ensembl"; gene_biotype "protein_coding"; transcript_name "Rcl1-201"; transcript_source "ensembl"; transcript_biotype "protein_coding";
1	ensembl	five_prime_utr	236238031	236238199	0	+	.	gene_id "ENSRNOG00000015491"; gene_version "10"; transcript_id "ENSRNOT00000164559"; transcript_version "1"; gene_name "Rcl1"; gene_source "ensembl"; gene_biotype "protein_coding"; transcript_name "Rcl1-203"; transcript_source "ensembl"; transcript_biotype "protein_coding";
1	ensembl	exon	236238031	236238335	0	+	.	gene_id "ENSRNOG00000015491"; gene_version "10"; transcript_id "ENSRNOT00000020809"; transcript_version "8"; exon_number "1"; gene_name "Rcl1"; gene_source "ensembl"; gene_biotype "protein_coding"; transcript_name "Rcl1-201"; transcript_source "ensembl"; transcript_biotype "protein_coding"; exon_id "ENSRNOE00000526693"; exon_version "3";
1	ensembl	exon	236238031	236238335	0	+	.	gene_id "ENSRNOG00000015491"; gene_version "10"; transcript_id "ENSRNOT00000164559"; transcript_version "1"; exon_number "1"; gene_name "Rcl1"; gene_source "ensembl"; gene_biotype "protein_coding"; transcript_name "Rcl1-203"; transcript_source "ensembl"; transcript_biotype "protein_coding"; exon_id "ENSRNOE00000526693"; exon_version "3";
1	ensembl	transcript	236238031	236282563	0	+	.	gene_id "ENSRNOG00000015491"; gene_version "10"; transcript_id "ENSRNOT00000020809"; transcript_version "8"; gene_name "Rcl1"; gene_source "ensembl"; gene_biotype "protein_coding"; transcript_name "Rcl1-201"; transcript_source "ensembl"; transcript_biotype "protein_coding";
1	ensembl	transcript	236238031	236282563	0	+	.	gene_id "ENSRNOG00000015491"; gene_version "10"; transcript_id "ENSRNOT00000164559"; transcript_version "1"; gene_name "Rcl1"; gene_source "ensembl"; gene_biotype "protein_coding"; transcript_name "Rcl1-203"; transcript_source "ensembl"; transcript_biotype "protein_coding";
1	ensembl	gene	236238031	236315894	0	+	.	gene_id "ENSRNOG00000015491"; gene_version "10"; gene_name "Rcl1"; gene_source "ensembl"; gene_biotype "protein_coding";
1	ensembl	start_codon	236238200	236238202	0	+	0	gene_id "ENSRNOG00000015491"; gene_version "10"; transcript_id "ENSRNOT00000020809"; transcript_version "8"; exon_number "1"; gene_name "Rcl1"; gene_source "ensembl"; gene_biotype "protein_coding"; transcript_name "Rcl1-201"; transcript_source "ensembl"; transcript_biotype "protein_coding";
1	ensembl	start_codon	236238200	236238202	0	+	0	gene_id "ENSRNOG00000015491"; gene_version "10"; transcript_id "ENSRNOT00000164559"; transcript_version "1"; exon_number "1"; gene_name "Rcl1"; gene_source "ensembl"; gene_biotype "protein_coding"; transcript_name "Rcl1-203"; transcript_source "ensembl"; transcript_biotype "protein_coding";
1	ensembl	CDS	236238200	236238335	0	+	0	gene_id "ENSRNOG00000015491"; gene_version "10"; transcript_id "ENSRNOT00000020809"; transcript_version "8"; exon_number "1"; gene_name "Rcl1"; gene_source "ensembl"; gene_biotype "protein_coding"; transcript_name "Rcl1-201"; transcript_source "ensembl"; transcript_biotype "protein_coding"; protein_id "ENSRNOP00000020809"; protein_version "6";
1	ensembl	CDS	236238200	236238335	0	+	0	gene_id "ENSRNOG00000015491"; gene_version "10"; transcript_id "ENSRNOT00000164559"; transcript_version "1"; exon_number "1"; gene_name "Rcl1"; gene_source "ensembl"; gene_biotype "protein_coding"; transcript_name "Rcl1-203"; transcript_source "ensembl"; transcript_biotype "protein_coding"; protein_id "ENSRNOP00000099921"; protein_version "1";
1	ensembl	start_codon	236241795	236241797	0	+	0	gene_id "ENSRNOG00000015491"; gene_version "10"; transcript_id "ENSRNOT00000048910"; transcript_version "7"; exon_number "1"; gene_name "Rcl1"; gene_source "ensembl"; gene_biotype "protein_coding"; transcript_name "Rcl1-202"; transcript_source "ensembl"; transcript_biotype "protein_coding"; tag "Ensembl_canonical";
1	ensembl	exon	236241795	236241946	0	+	.	gene_id "ENSRNOG00000015491"; gene_version "10"; transcript_id "ENSRNOT00000048910"; transcript_version "7"; exon_number "1"; gene_name "Rcl1"; gene_source "ensembl"; gene_biotype "protein_coding"; transcript_name "Rcl1-202"; transcript_source "ensembl"; transcript_biotype "protein_coding"; exon_id "ENSRNOE00000509154"; exon_version "1"; tag "Ensembl_canonical";
1	ensembl	CDS	236241795	236241946	0	+	0	gene_id "ENSRNOG00000015491"; gene_version "10"; transcript_id "ENSRNOT00000048910"; transcript_version "7"; exon_number "1"; gene_name "Rcl1"; gene_source "ensembl"; gene_biotype "protein_coding"; transcript_name "Rcl1-202"; transcript_source "ensembl"; transcript_biotype "protein_coding"; protein_id "ENSRNOP00000044460"; protein_version "3"; tag "Ensembl_canonical";
1	ensembl	transcript	236241795	236315894	0	+	.	gene_id "ENSRNOG00000015491"; gene_version "10"; transcript_id "ENSRNOT00000048910"; transcript_version "7"; gene_name "Rcl1"; gene_source "ensembl"; gene_biotype "protein_coding"; transcript_name "Rcl1-202"; transcript_source "ensembl"; transcript_biotype "protein_coding"; tag "Ensembl_canonical";
1	ensembl	exon	236248886	236249019	0	+	.	gene_id "ENSRNOG00000015491"; gene_version "10"; transcript_id "ENSRNOT00000048910"; transcript_version "7"; exon_number "2"; gene_name "Rcl1"; gene_source "ensembl"; gene_biotype "protein_coding"; transcript_name "Rcl1-202"; transcript_source "ensembl"; transcript_biotype "protein_coding"; exon_id "ENSRNOE00000355819"; exon_version "3"; tag "Ensembl_canonical";
1	ensembl	CDS	236248886	236249019	0	+	1	gene_id "ENSRNOG00000015491"; gene_version "10"; transcript_id "ENSRNOT00000048910"; transcript_version "7"; exon_number "2"; gene_name "Rcl1"; gene_source "ensembl"; gene_biotype "protein_coding"; transcript_name "Rcl1-202"; transcript_source "ensembl"; transcript_biotype "protein_coding"; protein_id "ENSRNOP00000044460"; protein_version "3"; tag "Ensembl_canonical";
1	ensembl	exon	236255842	236255913	0	+	.	gene_id "ENSRNOG00000015491"; gene_version "10"; transcript_id "ENSRNOT00000020809"; transcript_version "8"; exon_number "2"; gene_name "Rcl1"; gene_source "ensembl"; gene_biotype "protein_coding"; transcript_name "Rcl1-201"; transcript_source "ensembl"; transcript_biotype "protein_coding"; exon_id "ENSRNOE00000148102"; exon_version "2";
1	ensembl	CDS	236255842	236255913	0	+	2	gene_id "ENSRNOG00000015491"; gene_version "10"; transcript_id "ENSRNOT00000020809"; transcript_version "8"; exon_number "2"; gene_name "Rcl1"; gene_source "ensembl"; gene_biotype "protein_coding"; transcript_name "Rcl1-201"; transcript_source "ensembl"; transcript_biotype "protein_coding"; protein_id "ENSRNOP00000020809"; protein_version "6";
1	ensembl	exon	236255842	236255913	0	+	.	gene_id "ENSRNOG00000015491"; gene_version "10"; transcript_id "ENSRNOT00000164559"; transcript_version "1"; exon_number "2"; gene_name "Rcl1"; gene_source "ensembl"; gene_biotype "protein_coding"; transcript_name "Rcl1-203"; transcript_source "ensembl"; transcript_biotype "protein_coding"; exon_id "ENSRNOE00000148102"; exon_version "2";
1	ensembl	CDS	236255842	236255913	0	+	2	gene_id "ENSRNOG00000015491"; gene_version "10"; transcript_id "ENSRNOT00000164559"; transcript_version "1"; exon_number "2"; gene_name "Rcl1"; gene_source "ensembl"; gene_biotype "protein_coding"; transcript_name "Rcl1-203"; transcript_source "ensembl"; transcript_biotype "protein_coding"; protein_id "ENSRNOP00000099921"; protein_version "1";
1	ensembl	exon	236255842	236255913	0	+	.	gene_id "ENSRNOG00000015491"; gene_version "10"; transcript_id "ENSRNOT00000048910"; transcript_version "7"; exon_number "3"; gene_name "Rcl1"; gene_source "ensembl"; gene_biotype "protein_coding"; transcript_name "Rcl1-202"; transcript_source "ensembl"; transcript_biotype "protein_coding"; exon_id "ENSRNOE00000148102"; exon_version "2"; tag "Ensembl_canonical";
1	ensembl	CDS	236255842	236255913	0	+	2	gene_id "ENSRNOG00000015491"; gene_version "10"; transcript_id "ENSRNOT00000048910"; transcript_version "7"; exon_number "3"; gene_name "Rcl1"; gene_source "ensembl"; gene_biotype "protein_coding"; transcript_name "Rcl1-202"; transcript_source "ensembl"; transcript_biotype "protein_coding"; protein_id "ENSRNOP00000044460"; protein_version "3"; tag "Ensembl_canonical";
1	ensembl	exon	236258667	236258842	0	+	.	gene_id "ENSRNOG00000015491"; gene_version "10"; transcript_id "ENSRNOT00000020809"; transcript_version "8"; exon_number "3"; gene_name "Rcl1"; gene_source "ensembl"; gene_biotype "protein_coding"; transcript_name "Rcl1-201"; transcript_source "ensembl"; transcript_biotype "protein_coding"; exon_id "ENSRNOE00000148207"; exon_version "1";
1	ensembl	CDS	236258667	236258842	0	+	2	gene_id "ENSRNOG00000015491"; gene_version "10"; transcript_id "ENSRNOT00000020809"; transcript_version "8"; exon_number "3"; gene_name "Rcl1"; gene_source "ensembl"; gene_biotype "protein_coding"; transcript_name "Rcl1-201"; transcript_source "ensembl"; transcript_biotype "protein_coding"; protein_id "ENSRNOP00000020809"; protein_version "6";
1	ensembl	exon	236258667	236258842	0	+	.	gene_id "ENSRNOG00000015491"; gene_version "10"; transcript_id "ENSRNOT00000164559"; transcript_version "1"; exon_number "3"; gene_name "Rcl1"; gene_source "ensembl"; gene_biotype "protein_coding"; transcript_name "Rcl1-203"; transcript_source "ensembl"; transcript_biotype "protein_coding"; exon_id "ENSRNOE00000148207"; exon_version "1";
1	ensembl	CDS	236258667	236258842	0	+	2	gene_id "ENSRNOG00000015491"; gene_version "10"; transcript_id "ENSRNOT00000164559"; transcript_version "1"; exon_number "3"; gene_name "Rcl1"; gene_source "ensembl"; gene_biotype "protein_coding"; transcript_name "Rcl1-203"; transcript_source "ensembl"; transcript_biotype "protein_coding"; protein_id "ENSRNOP00000099921"; protein_version "1";
1	ensembl	exon	236258667	236258842	0	+	.	gene_id "ENSRNOG00000015491"; gene_version "10"; transcript_id "ENSRNOT00000048910"; transcript_version "7"; exon_number "4"; gene_name "Rcl1"; gene_source "ensembl"; gene_biotype "protein_coding"; transcript_name "Rcl1-202"; transcript_source "ensembl"; transcript_biotype "protein_coding"; exon_id "ENSRNOE00000148207"; exon_version "1"; tag "Ensembl_canonical";
1	ensembl	CDS	236258667	236258842	0	+	2	gene_id "ENSRNOG00000015491"; gene_version "10"; transcript_id "ENSRNOT00000048910"; transcript_version "7"; exon_number "4"; gene_name "Rcl1"; gene_source "ensembl"; gene_biotype "protein_coding"; transcript_name "Rcl1-202"; transcript_source "ensembl"; transcript_biotype "protein_coding"; protein_id "ENSRNOP00000044460"; protein_version "3"; tag "Ensembl_canonical";
1	ensembl	exon	236261720	236261794	0	+	.	gene_id "ENSRNOG00000015491"; gene_version "10"; transcript_id "ENSRNOT00000020809"; transcript_version "8"; exon_number "4"; gene_name "Rcl1"; gene_source "ensembl"; gene_biotype "protein_coding"; transcript_name "Rcl1-201"; transcript_source "ensembl"; transcript_biotype "protein_coding"; exon_id "ENSRNOE00000564588"; exon_version "1";
1	ensembl	CDS	236261720	236261794	0	+	0	gene_id "ENSRNOG00000015491"; gene_version "10"; transcript_id "ENSRNOT00000020809"; transcript_version "8"; exon_number "4"; gene_name "Rcl1"; gene_source "ensembl"; gene_biotype "protein_coding"; transcript_name "Rcl1-201"; transcript_source "ensembl"; transcript_biotype "protein_coding"; protein_id "ENSRNOP00000020809"; protein_version "6";
1	ensembl	exon	236262056	236262180	0	+	.	gene_id "ENSRNOG00000015491"; gene_version "10"; transcript_id "ENSRNOT00000020809"; transcript_version "8"; exon_number "5"; gene_name "Rcl1"; gene_source "ensembl"; gene_biotype "protein_coding"; transcript_name "Rcl1-201"; transcript_source "ensembl"; transcript_biotype "protein_coding"; exon_id "ENSRNOE00000148358"; exon_version "3";
1	ensembl	CDS	236262056	236262180	0	+	0	gene_id "ENSRNOG00000015491"; gene_version "10"; transcript_id "ENSRNOT00000020809"; transcript_version "8"; exon_number "5"; gene_name "Rcl1"; gene_source "ensembl"; gene_biotype "protein_coding"; transcript_name "Rcl1-201"; transcript_source "ensembl"; transcript_biotype "protein_coding"; protein_id "ENSRNOP00000020809"; protein_version "6";
1	ensembl	exon	236262056	236262180	0	+	.	gene_id "ENSRNOG00000015491"; gene_version "10"; transcript_id "ENSRNOT00000164559"; transcript_version "1"; exon_number "4"; gene_name "Rcl1"; gene_source "ensembl"; gene_biotype "protein_coding"; transcript_name "Rcl1-203"; transcript_source "ensembl"; transcript_biotype "protein_coding"; exon_id "ENSRNOE00000148358"; exon_version "3";
1	ensembl	CDS	236262056	236262180	0	+	0	gene_id "ENSRNOG00000015491"; gene_version "10"; transcript_id "ENSRNOT00000164559"; transcript_version "1"; exon_number "4"; gene_name "Rcl1"; gene_source "ensembl"; gene_biotype "protein_coding"; transcript_name "Rcl1-203"; transcript_source "ensembl"; transcript_biotype "protein_coding"; protein_id "ENSRNOP00000099921"; protein_version "1";
1	ensembl	exon	236264979	236265081	0	+	.	gene_id "ENSRNOG00000015491"; gene_version "10"; transcript_id "ENSRNOT00000048910"; transcript_version "7"; exon_number "5"; gene_name "Rcl1"; gene_source "ensembl"; gene_biotype "protein_coding"; transcript_name "Rcl1-202"; transcript_source "ensembl"; transcript_biotype "protein_coding"; exon_id "ENSRNOE00000354379"; exon_version "1"; tag "Ensembl_canonical";
1	ensembl	CDS	236264979	236265081	0	+	0	gene_id "ENSRNOG00000015491"; gene_version "10"; transcript_id "ENSRNOT00000048910"; transcript_version "7"; exon_number "5"; gene_name "Rcl1"; gene_source "ensembl"; gene_biotype "protein_coding"; transcript_name "Rcl1-202"; transcript_source "ensembl"; transcript_biotype "protein_coding"; protein_id "ENSRNOP00000044460"; protein_version "3"; tag "Ensembl_canonical";
1	sraer114_es	exon	236266748	236266813	121.298328273021	+	.	gene_id "ENSRNOG00000015491"; transcript_id "ENSRNOG00000015491_tx_2"; exon_id "1_236266748_236266813_+"; exonnum "1"; txlen "1144";
1	ensembl	exon	236267317	236267351	0	+	.	gene_id "ENSRNOG00000015491"; gene_version "10"; transcript_id "ENSRNOT00000048910"; transcript_version "7"; exon_number "6"; gene_name "Rcl1"; gene_source "ensembl"; gene_biotype "protein_coding"; transcript_name "Rcl1-202"; transcript_source "ensembl"; transcript_biotype "protein_coding"; exon_id "ENSRNOE00000358691"; exon_version "1"; tag "Ensembl_canonical";
1	ensembl	CDS	236267317	236267351	0	+	2	gene_id "ENSRNOG00000015491"; gene_version "10"; transcript_id "ENSRNOT00000048910"; transcript_version "7"; exon_number "6"; gene_name "Rcl1"; gene_source "ensembl"; gene_biotype "protein_coding"; transcript_name "Rcl1-202"; transcript_source "ensembl"; transcript_biotype "protein_coding"; protein_id "ENSRNOP00000044460"; protein_version "3"; tag "Ensembl_canonical";
1	ensembl	exon	236267896	236268021	0	+	.	gene_id "ENSRNOG00000015491"; gene_version "10"; transcript_id "ENSRNOT00000020809"; transcript_version "8"; exon_number "6"; gene_name "Rcl1"; gene_source "ensembl"; gene_biotype "protein_coding"; transcript_name "Rcl1-201"; transcript_source "ensembl"; transcript_biotype "protein_coding"; exon_id "ENSRNOE00000148412"; exon_version "1";
1	ensembl	CDS	236267896	236268021	0	+	1	gene_id "ENSRNOG00000015491"; gene_version "10"; transcript_id "ENSRNOT00000020809"; transcript_version "8"; exon_number "6"; gene_name "Rcl1"; gene_source "ensembl"; gene_biotype "protein_coding"; transcript_name "Rcl1-201"; transcript_source "ensembl"; transcript_biotype "protein_coding"; protein_id "ENSRNOP00000020809"; protein_version "6";
1	ensembl	exon	236267896	236268021	0	+	.	gene_id "ENSRNOG00000015491"; gene_version "10"; transcript_id "ENSRNOT00000164559"; transcript_version "1"; exon_number "5"; gene_name "Rcl1"; gene_source "ensembl"; gene_biotype "protein_coding"; transcript_name "Rcl1-203"; transcript_source "ensembl"; transcript_biotype "protein_coding"; exon_id "ENSRNOE00000148412"; exon_version "1";
1	ensembl	CDS	236267896	236268021	0	+	1	gene_id "ENSRNOG00000015491"; gene_version "10"; transcript_id "ENSRNOT00000164559"; transcript_version "1"; exon_number "5"; gene_name "Rcl1"; gene_source "ensembl"; gene_biotype "protein_coding"; transcript_name "Rcl1-203"; transcript_source "ensembl"; transcript_biotype "protein_coding"; protein_id "ENSRNOP00000099921"; protein_version "1";
1	ENSEMBL114_rn	exon	236267896	236268021	121.298328273021	+	.	gene_id "ENSRNOG00000015491"; transcript_id "ENSRNOG00000015491_tx_2"; exon_id "1_236267896_236268021_+"; exonnum "2"; txlen "1144";
1	ensembl	exon	236267921	236268021	0	+	.	gene_id "ENSRNOG00000015491"; gene_version "10"; transcript_id "ENSRNOT00000048910"; transcript_version "7"; exon_number "7"; gene_name "Rcl1"; gene_source "ensembl"; gene_biotype "protein_coding"; transcript_name "Rcl1-202"; transcript_source "ensembl"; transcript_biotype "protein_coding"; exon_id "ENSRNOE00000357255"; exon_version "1"; tag "Ensembl_canonical";
1	ensembl	CDS	236267921	236268021	0	+	0	gene_id "ENSRNOG00000015491"; gene_version "10"; transcript_id "ENSRNOT00000048910"; transcript_version "7"; exon_number "7"; gene_name "Rcl1"; gene_source "ensembl"; gene_biotype "protein_coding"; transcript_name "Rcl1-202"; transcript_source "ensembl"; transcript_biotype "protein_coding"; protein_id "ENSRNOP00000044460"; protein_version "3"; tag "Ensembl_canonical";
1	ensembl	exon	236270446	236270602	0	+	.	gene_id "ENSRNOG00000015491"; gene_version "10"; transcript_id "ENSRNOT00000020809"; transcript_version "8"; exon_number "7"; gene_name "Rcl1"; gene_source "ensembl"; gene_biotype "protein_coding"; transcript_name "Rcl1-201"; transcript_source "ensembl"; transcript_biotype "protein_coding"; exon_id "ENSRNOE00000148461"; exon_version "1";
1	ensembl	CDS	236270446	236270602	0	+	1	gene_id "ENSRNOG00000015491"; gene_version "10"; transcript_id "ENSRNOT00000020809"; transcript_version "8"; exon_number "7"; gene_name "Rcl1"; gene_source "ensembl"; gene_biotype "protein_coding"; transcript_name "Rcl1-201"; transcript_source "ensembl"; transcript_biotype "protein_coding"; protein_id "ENSRNOP00000020809"; protein_version "6";
1	ensembl	exon	236270446	236270602	0	+	.	gene_id "ENSRNOG00000015491"; gene_version "10"; transcript_id "ENSRNOT00000164559"; transcript_version "1"; exon_number "6"; gene_name "Rcl1"; gene_source "ensembl"; gene_biotype "protein_coding"; transcript_name "Rcl1-203"; transcript_source "ensembl"; transcript_biotype "protein_coding"; exon_id "ENSRNOE00000148461"; exon_version "1";
1	ensembl	CDS	236270446	236270602	0	+	1	gene_id "ENSRNOG00000015491"; gene_version "10"; transcript_id "ENSRNOT00000164559"; transcript_version "1"; exon_number "6"; gene_name "Rcl1"; gene_source "ensembl"; gene_biotype "protein_coding"; transcript_name "Rcl1-203"; transcript_source "ensembl"; transcript_biotype "protein_coding"; protein_id "ENSRNOP00000099921"; protein_version "1";
1	ensembl	exon	236270446	236270602	0	+	.	gene_id "ENSRNOG00000015491"; gene_version "10"; transcript_id "ENSRNOT00000048910"; transcript_version "7"; exon_number "8"; gene_name "Rcl1"; gene_source "ensembl"; gene_biotype "protein_coding"; transcript_name "Rcl1-202"; transcript_source "ensembl"; transcript_biotype "protein_coding"; exon_id "ENSRNOE00000148461"; exon_version "1"; tag "Ensembl_canonical";
1	ensembl	CDS	236270446	236270602	0	+	1	gene_id "ENSRNOG00000015491"; gene_version "10"; transcript_id "ENSRNOT00000048910"; transcript_version "7"; exon_number "8"; gene_name "Rcl1"; gene_source "ensembl"; gene_biotype "protein_coding"; transcript_name "Rcl1-202"; transcript_source "ensembl"; transcript_biotype "protein_coding"; protein_id "ENSRNOP00000044460"; protein_version "3"; tag "Ensembl_canonical";
1	ENSEMBL114_rn	exon	236270446	236270602	121.298328273021	+	.	gene_id "ENSRNOG00000015491"; transcript_id "ENSRNOG00000015491_tx_2"; exon_id "1_236270446_236270602_+"; exonnum "3"; txlen "1144";
1	ensembl	exon	236272806	236272909	0	+	.	gene_id "ENSRNOG00000015491"; gene_version "10"; transcript_id "ENSRNOT00000020809"; transcript_version "8"; exon_number "8"; gene_name "Rcl1"; gene_source "ensembl"; gene_biotype "protein_coding"; transcript_name "Rcl1-201"; transcript_source "ensembl"; transcript_biotype "protein_coding"; exon_id "ENSRNOE00000148503"; exon_version "2";
1	ensembl	CDS	236272806	236272909	0	+	0	gene_id "ENSRNOG00000015491"; gene_version "10"; transcript_id "ENSRNOT00000020809"; transcript_version "8"; exon_number "8"; gene_name "Rcl1"; gene_source "ensembl"; gene_biotype "protein_coding"; transcript_name "Rcl1-201"; transcript_source "ensembl"; transcript_biotype "protein_coding"; protein_id "ENSRNOP00000020809"; protein_version "6";
1	ensembl	exon	236272806	236272909	0	+	.	gene_id "ENSRNOG00000015491"; gene_version "10"; transcript_id "ENSRNOT00000164559"; transcript_version "1"; exon_number "7"; gene_name "Rcl1"; gene_source "ensembl"; gene_biotype "protein_coding"; transcript_name "Rcl1-203"; transcript_source "ensembl"; transcript_biotype "protein_coding"; exon_id "ENSRNOE00000148503"; exon_version "2";
1	ensembl	CDS	236272806	236272909	0	+	0	gene_id "ENSRNOG00000015491"; gene_version "10"; transcript_id "ENSRNOT00000164559"; transcript_version "1"; exon_number "7"; gene_name "Rcl1"; gene_source "ensembl"; gene_biotype "protein_coding"; transcript_name "Rcl1-203"; transcript_source "ensembl"; transcript_biotype "protein_coding"; protein_id "ENSRNOP00000099921"; protein_version "1";
1	ensembl	exon	236272806	236272909	0	+	.	gene_id "ENSRNOG00000015491"; gene_version "10"; transcript_id "ENSRNOT00000048910"; transcript_version "7"; exon_number "9"; gene_name "Rcl1"; gene_source "ensembl"; gene_biotype "protein_coding"; transcript_name "Rcl1-202"; transcript_source "ensembl"; transcript_biotype "protein_coding"; exon_id "ENSRNOE00000148503"; exon_version "2"; tag "Ensembl_canonical";
1	ensembl	CDS	236272806	236272909	0	+	0	gene_id "ENSRNOG00000015491"; gene_version "10"; transcript_id "ENSRNOT00000048910"; transcript_version "7"; exon_number "9"; gene_name "Rcl1"; gene_source "ensembl"; gene_biotype "protein_coding"; transcript_name "Rcl1-202"; transcript_source "ensembl"; transcript_biotype "protein_coding"; protein_id "ENSRNOP00000044460"; protein_version "3"; tag "Ensembl_canonical";
1	ENSEMBL114_rn	exon	236272806	236272909	121.298328273021	+	.	gene_id "ENSRNOG00000015491"; transcript_id "ENSRNOG00000015491_tx_2"; exon_id "1_236272806_236272909_+"; exonnum "4"; txlen "1144";
1	ensembl	gene	236273922	236274018	0	+	.	gene_id "ENSRNOG00000035532"; gene_version "3"; gene_name "Mir101-2"; gene_source "ensembl"; gene_biotype "miRNA";
1	ensembl	transcript	236273922	236274018	0	+	.	gene_id "ENSRNOG00000035532"; gene_version "3"; transcript_id "ENSRNOT00000053655"; transcript_version "3"; gene_name "Mir101-2"; gene_source "ensembl"; gene_biotype "miRNA"; transcript_name "Mir101-2-201"; transcript_source "ensembl"; transcript_biotype "miRNA"; tag "Ensembl_canonical";
1	ensembl	exon	236273922	236274018	0	+	.	gene_id "ENSRNOG00000035532"; gene_version "3"; transcript_id "ENSRNOT00000053655"; transcript_version "3"; exon_number "1"; gene_name "Mir101-2"; gene_source "ensembl"; gene_biotype "miRNA"; transcript_name "Mir101-2-201"; transcript_source "ensembl"; transcript_biotype "miRNA"; exon_id "ENSRNOE00000367682"; exon_version "1"; tag "Ensembl_canonical";
1	ensembl	CDS	236281873	236282020	0	+	1	gene_id "ENSRNOG00000015491"; gene_version "10"; transcript_id "ENSRNOT00000020809"; transcript_version "8"; exon_number "9"; gene_name "Rcl1"; gene_source "ensembl"; gene_biotype "protein_coding"; transcript_name "Rcl1-201"; transcript_source "ensembl"; transcript_biotype "protein_coding"; protein_id "ENSRNOP00000020809"; protein_version "6";
1	ensembl	CDS	236281873	236282020	0	+	1	gene_id "ENSRNOG00000015491"; gene_version "10"; transcript_id "ENSRNOT00000164559"; transcript_version "1"; exon_number "8"; gene_name "Rcl1"; gene_source "ensembl"; gene_biotype "protein_coding"; transcript_name "Rcl1-203"; transcript_source "ensembl"; transcript_biotype "protein_coding"; protein_id "ENSRNOP00000099921"; protein_version "1";
1	ensembl	exon	236281873	236282563	0	+	.	gene_id "ENSRNOG00000015491"; gene_version "10"; transcript_id "ENSRNOT00000020809"; transcript_version "8"; exon_number "9"; gene_name "Rcl1"; gene_source "ensembl"; gene_biotype "protein_coding"; transcript_name "Rcl1-201"; transcript_source "ensembl"; transcript_biotype "protein_coding"; exon_id "ENSRNOE00000242190"; exon_version "5";
1	ensembl	exon	236281873	236282563	0	+	.	gene_id "ENSRNOG00000015491"; gene_version "10"; transcript_id "ENSRNOT00000164559"; transcript_version "1"; exon_number "8"; gene_name "Rcl1"; gene_source "ensembl"; gene_biotype "protein_coding"; transcript_name "Rcl1-203"; transcript_source "ensembl"; transcript_biotype "protein_coding"; exon_id "ENSRNOE00000242190"; exon_version "5";
1	ENSEMBL114_rn	exon	236281873	236282563	121.298328273021	+	.	gene_id "ENSRNOG00000015491"; transcript_id "ENSRNOG00000015491_tx_2"; exon_id "1_236281873_236282563_+"; exonnum "5"; txlen "1144";
1	ensembl	stop_codon	236282021	236282023	0	+	0	gene_id "ENSRNOG00000015491"; gene_version "10"; transcript_id "ENSRNOT00000020809"; transcript_version "8"; exon_number "9"; gene_name "Rcl1"; gene_source "ensembl"; gene_biotype "protein_coding"; transcript_name "Rcl1-201"; transcript_source "ensembl"; transcript_biotype "protein_coding";
1	ensembl	stop_codon	236282021	236282023	0	+	0	gene_id "ENSRNOG00000015491"; gene_version "10"; transcript_id "ENSRNOT00000164559"; transcript_version "1"; exon_number "8"; gene_name "Rcl1"; gene_source "ensembl"; gene_biotype "protein_coding"; transcript_name "Rcl1-203"; transcript_source "ensembl"; transcript_biotype "protein_coding";
1	ensembl	three_prime_utr	236282024	236282563	0	+	.	gene_id "ENSRNOG00000015491"; gene_version "10"; transcript_id "ENSRNOT00000020809"; transcript_version "8"; gene_name "Rcl1"; gene_source "ensembl"; gene_biotype "protein_coding"; transcript_name "Rcl1-201"; transcript_source "ensembl"; transcript_biotype "protein_coding";
1	ensembl	three_prime_utr	236282024	236282563	0	+	.	gene_id "ENSRNOG00000015491"; gene_version "10"; transcript_id "ENSRNOT00000164559"; transcript_version "1"; gene_name "Rcl1"; gene_source "ensembl"; gene_biotype "protein_coding"; transcript_name "Rcl1-203"; transcript_source "ensembl"; transcript_biotype "protein_coding";
1	ensembl	exon	236288216	236288318	0	+	.	gene_id "ENSRNOG00000015491"; gene_version "10"; transcript_id "ENSRNOT00000048910"; transcript_version "7"; exon_number "10"; gene_name "Rcl1"; gene_source "ensembl"; gene_biotype "protein_coding"; transcript_name "Rcl1-202"; transcript_source "ensembl"; transcript_biotype "protein_coding"; exon_id "ENSRNOE00000361775"; exon_version "1"; tag "Ensembl_canonical";
1	ensembl	CDS	236288216	236288318	0	+	1	gene_id "ENSRNOG00000015491"; gene_version "10"; transcript_id "ENSRNOT00000048910"; transcript_version "7"; exon_number "10"; gene_name "Rcl1"; gene_source "ensembl"; gene_biotype "protein_coding"; transcript_name "Rcl1-202"; transcript_source "ensembl"; transcript_biotype "protein_coding"; protein_id "ENSRNOP00000044460"; protein_version "3"; tag "Ensembl_canonical";
1	ensembl	exon	236301856	236301922	0	+	.	gene_id "ENSRNOG00000015491"; gene_version "10"; transcript_id "ENSRNOT00000048910"; transcript_version "7"; exon_number "11"; gene_name "Rcl1"; gene_source "ensembl"; gene_biotype "protein_coding"; transcript_name "Rcl1-202"; transcript_source "ensembl"; transcript_biotype "protein_coding"; exon_id "ENSRNOE00000360283"; exon_version "1"; tag "Ensembl_canonical";
1	ensembl	CDS	236301856	236301922	0	+	0	gene_id "ENSRNOG00000015491"; gene_version "10"; transcript_id "ENSRNOT00000048910"; transcript_version "7"; exon_number "11"; gene_name "Rcl1"; gene_source "ensembl"; gene_biotype "protein_coding"; transcript_name "Rcl1-202"; transcript_source "ensembl"; transcript_biotype "protein_coding"; protein_id "ENSRNOP00000044460"; protein_version "3"; tag "Ensembl_canonical";
1	ensembl	exon	236306162	236306240	0	+	.	gene_id "ENSRNOG00000015491"; gene_version "10"; transcript_id "ENSRNOT00000048910"; transcript_version "7"; exon_number "12"; gene_name "Rcl1"; gene_source "ensembl"; gene_biotype "protein_coding"; transcript_name "Rcl1-202"; transcript_source "ensembl"; transcript_biotype "protein_coding"; exon_id "ENSRNOE00000364677"; exon_version "3"; tag "Ensembl_canonical";
1	ensembl	CDS	236306162	236306240	0	+	2	gene_id "ENSRNOG00000015491"; gene_version "10"; transcript_id "ENSRNOT00000048910"; transcript_version "7"; exon_number "12"; gene_name "Rcl1"; gene_source "ensembl"; gene_biotype "protein_coding"; transcript_name "Rcl1-202"; transcript_source "ensembl"; transcript_biotype "protein_coding"; protein_id "ENSRNOP00000044460"; protein_version "3"; tag "Ensembl_canonical";
1	ensembl	CDS	236315834	236315891	0	+	1	gene_id "ENSRNOG00000015491"; gene_version "10"; transcript_id "ENSRNOT00000048910"; transcript_version "7"; exon_number "13"; gene_name "Rcl1"; gene_source "ensembl"; gene_biotype "protein_coding"; transcript_name "Rcl1-202"; transcript_source "ensembl"; transcript_biotype "protein_coding"; protein_id "ENSRNOP00000044460"; protein_version "3"; tag "Ensembl_canonical";
1	ensembl	exon	236315834	236315894	0	+	.	gene_id "ENSRNOG00000015491"; gene_version "10"; transcript_id "ENSRNOT00000048910"; transcript_version "7"; exon_number "13"; gene_name "Rcl1"; gene_source "ensembl"; gene_biotype "protein_coding"; transcript_name "Rcl1-202"; transcript_source "ensembl"; transcript_biotype "protein_coding"; exon_id "ENSRNOE00000505448"; exon_version "1"; tag "Ensembl_canonical";
1	ensembl	stop_codon	236315892	236315894	0	+	0	gene_id "ENSRNOG00000015491"; gene_version "10"; transcript_id "ENSRNOT00000048910"; transcript_version "7"; exon_number "13"; gene_name "Rcl1"; gene_source "ensembl"; gene_biotype "protein_coding"; transcript_name "Rcl1-202"; transcript_source "ensembl"; transcript_biotype "protein_coding"; tag "Ensembl_canonical";
1	ensembl	exon	236329770	236329858	0	+	.	gene_id "ENSRNOG00000074284"; gene_version "1"; transcript_id "ENSRNOT00000129086"; transcript_version "1"; exon_number "1"; gene_source "ensembl"; gene_biotype "lncRNA"; transcript_source "ensembl"; transcript_biotype "lncRNA"; exon_id "ENSRNOE00000769949"; exon_version "1";
1	ensembl	transcript	236329770	236356711	0	+	.	gene_id "ENSRNOG00000074284"; gene_version "1"; transcript_id "ENSRNOT00000129086"; transcript_version "1"; gene_source "ensembl"; gene_biotype "lncRNA"; transcript_source "ensembl"; transcript_biotype "lncRNA";
1	ensembl	gene	236329770	236358740	0	+	.	gene_id "ENSRNOG00000074284"; gene_version "1"; gene_source "ensembl"; gene_biotype "lncRNA";
1	ensembl	exon	236339260	236339319	0	+	.	gene_id "ENSRNOG00000074284"; gene_version "1"; transcript_id "ENSRNOT00000129086"; transcript_version "1"; exon_number "2"; gene_source "ensembl"; gene_biotype "lncRNA"; transcript_source "ensembl"; transcript_biotype "lncRNA"; exon_id "ENSRNOE00000671247"; exon_version "1";
1	ensembl	exon	236353713	236353969	0	+	.	gene_id "ENSRNOG00000074284"; gene_version "1"; transcript_id "ENSRNOT00000136905"; transcript_version "1"; exon_number "1"; gene_source "ensembl"; gene_biotype "lncRNA"; transcript_source "ensembl"; transcript_biotype "lncRNA"; exon_id "ENSRNOE00000805159"; exon_version "1"; tag "Ensembl_canonical";
1	ensembl	transcript	236353713	236358740	0	+	.	gene_id "ENSRNOG00000074284"; gene_version "1"; transcript_id "ENSRNOT00000136905"; transcript_version "1"; gene_source "ensembl"; gene_biotype "lncRNA"; transcript_source "ensembl"; transcript_biotype "lncRNA"; tag "Ensembl_canonical";
1	ensembl	exon	236354019	236354355	0	+	.	gene_id "ENSRNOG00000074284"; gene_version "1"; transcript_id "ENSRNOT00000136905"; transcript_version "1"; exon_number "2"; gene_source "ensembl"; gene_biotype "lncRNA"; transcript_source "ensembl"; transcript_biotype "lncRNA"; exon_id "ENSRNOE00000746186"; exon_version "1"; tag "Ensembl_canonical";
1	ensembl	exon	236356111	236356548	0	+	.	gene_id "ENSRNOG00000074284"; gene_version "1"; transcript_id "ENSRNOT00000136905"; transcript_version "1"; exon_number "3"; gene_source "ensembl"; gene_biotype "lncRNA"; transcript_source "ensembl"; transcript_biotype "lncRNA"; exon_id "ENSRNOE00000796980"; exon_version "1"; tag "Ensembl_canonical";
1	ensembl	exon	236356449	236356711	0	+	.	gene_id "ENSRNOG00000074284"; gene_version "1"; transcript_id "ENSRNOT00000129086"; transcript_version "1"; exon_number "3"; gene_source "ensembl"; gene_biotype "lncRNA"; transcript_source "ensembl"; transcript_biotype "lncRNA"; exon_id "ENSRNOE00000694033"; exon_version "1";
1	ensembl	exon	236358638	236358740	0	+	.	gene_id "ENSRNOG00000074284"; gene_version "1"; transcript_id "ENSRNOT00000136905"; transcript_version "1"; exon_number "4"; gene_source "ensembl"; gene_biotype "lncRNA"; transcript_source "ensembl"; transcript_biotype "lncRNA"; exon_id "ENSRNOE00000700304"; exon_version "1"; tag "Ensembl_canonical";
1	ensembl	exon	236408662	236408952	0	+	.	gene_id "ENSRNOG00000059968"; gene_version "3"; transcript_id "ENSRNOT00000087011"; transcript_version "3"; exon_number "1"; gene_name "Jak2"; gene_source "ensembl"; gene_biotype "protein_coding"; transcript_name "Jak2-201"; transcript_source "ensembl"; transcript_biotype "protein_coding"; exon_id "ENSRNOE00000715975"; exon_version "1"; tag "Ensembl_canonical";
1	ensembl	five_prime_utr	236408662	236408952	0	+	.	gene_id "ENSRNOG00000059968"; gene_version "3"; transcript_id "ENSRNOT00000087011"; transcript_version "3"; gene_name "Jak2"; gene_source "ensembl"; gene_biotype "protein_coding"; transcript_name "Jak2-201"; transcript_source "ensembl"; transcript_biotype "protein_coding"; tag "Ensembl_canonical";
1	ENSEMBL114_rn	exon	236408662	236408952	0.218005794074945	+	.	gene_id "ENSRNOG00000059968"; transcript_id "ENSRNOG00000059968_tx_2"; exon_id "1_236408662_236408952_+"; exonnum "1"; txlen "5202";
1	ensembl	gene	236408662	236468762	0	+	.	gene_id "ENSRNOG00000059968"; gene_version "3"; gene_name "Jak2"; gene_source "ensembl"; gene_biotype "protein_coding";
1	ensembl	transcript	236408662	236468762	0	+	.	gene_id "ENSRNOG00000059968"; gene_version "3"; transcript_id "ENSRNOT00000087011"; transcript_version "3"; gene_name "Jak2"; gene_source "ensembl"; gene_biotype "protein_coding"; transcript_name "Jak2-201"; transcript_source "ensembl"; transcript_biotype "protein_coding"; tag "Ensembl_canonical";
1	ensembl	exon	236409265	236409347	0	+	.	gene_id "ENSRNOG00000059968"; gene_version "3"; transcript_id "ENSRNOT00000087011"; transcript_version "3"; exon_number "2"; gene_name "Jak2"; gene_source "ensembl"; gene_biotype "protein_coding"; transcript_name "Jak2-201"; transcript_source "ensembl"; transcript_biotype "protein_coding"; exon_id "ENSRNOE00000539876"; exon_version "1"; tag "Ensembl_canonical";
1	ensembl	five_prime_utr	236409265	236409347	0	+	.	gene_id "ENSRNOG00000059968"; gene_version "3"; transcript_id "ENSRNOT00000087011"; transcript_version "3"; gene_name "Jak2"; gene_source "ensembl"; gene_biotype "protein_coding"; transcript_name "Jak2-201"; transcript_source "ensembl"; transcript_biotype "protein_coding"; tag "Ensembl_canonical";
1	ENSEMBL114_rn	exon	236409265	236409347	0.218005794074945	+	.	gene_id "ENSRNOG00000059968"; transcript_id "ENSRNOG00000059968_tx_2"; exon_id "1_236409265_236409347_+"; exonnum "2"; txlen "5202";
1	ensembl	five_prime_utr	236421353	236421377	0	+	.	gene_id "ENSRNOG00000059968"; gene_version "3"; transcript_id "ENSRNOT00000087011"; transcript_version "3"; gene_name "Jak2"; gene_source "ensembl"; gene_biotype "protein_coding"; transcript_name "Jak2-201"; transcript_source "ensembl"; transcript_biotype "protein_coding"; tag "Ensembl_canonical";
1	ensembl	exon	236421353	236421603	0	+	.	gene_id "ENSRNOG00000059968"; gene_version "3"; transcript_id "ENSRNOT00000087011"; transcript_version "3"; exon_number "3"; gene_name "Jak2"; gene_source "ensembl"; gene_biotype "protein_coding"; transcript_name "Jak2-201"; transcript_source "ensembl"; transcript_biotype "protein_coding"; exon_id "ENSRNOE00000530223"; exon_version "1"; tag "Ensembl_canonical";
1	ENSEMBL114_rn	exon	236421353	236421603	0.218005794074945	+	.	gene_id "ENSRNOG00000059968"; transcript_id "ENSRNOG00000059968_tx_2"; exon_id "1_236421353_236421603_+"; exonnum "3"; txlen "5202";
1	ensembl	start_codon	236421378	236421380	0	+	0	gene_id "ENSRNOG00000059968"; gene_version "3"; transcript_id "ENSRNOT00000087011"; transcript_version "3"; exon_number "3"; gene_name "Jak2"; gene_source "ensembl"; gene_biotype "protein_coding"; transcript_name "Jak2-201"; transcript_source "ensembl"; transcript_biotype "protein_coding"; tag "Ensembl_canonical";
1	ensembl	CDS	236421378	236421603	0	+	0	gene_id "ENSRNOG00000059968"; gene_version "3"; transcript_id "ENSRNOT00000087011"; transcript_version "3"; exon_number "3"; gene_name "Jak2"; gene_source "ensembl"; gene_biotype "protein_coding"; transcript_name "Jak2-201"; transcript_source "ensembl"; transcript_biotype "protein_coding"; protein_id "ENSRNOP00000071877"; protein_version "1"; tag "Ensembl_canonical";
1	ensembl	exon	236434209	236434332	0	+	.	gene_id "ENSRNOG00000059968"; gene_version "3"; transcript_id "ENSRNOT00000087011"; transcript_version "3"; exon_number "4"; gene_name "Jak2"; gene_source "ensembl"; gene_biotype "protein_coding"; transcript_name "Jak2-201"; transcript_source "ensembl"; transcript_biotype "protein_coding"; exon_id "ENSRNOE00000555263"; exon_version "1"; tag "Ensembl_canonical";
1	ensembl	CDS	236434209	236434332	0	+	2	gene_id "ENSRNOG00000059968"; gene_version "3"; transcript_id "ENSRNOT00000087011"; transcript_version "3"; exon_number "4"; gene_name "Jak2"; gene_source "ensembl"; gene_biotype "protein_coding"; transcript_name "Jak2-201"; transcript_source "ensembl"; transcript_biotype "protein_coding"; protein_id "ENSRNOP00000071877"; protein_version "1"; tag "Ensembl_canonical";
1	ENSEMBL114_rn	exon	236434209	236434332	0.218005794074945	+	.	gene_id "ENSRNOG00000059968"; transcript_id "ENSRNOG00000059968_tx_2"; exon_id "1_236434209_236434332_+"; exonnum "4"; txlen "5202";
1	ensembl	exon	236436926	236437043	0	+	.	gene_id "ENSRNOG00000059968"; gene_version "3"; transcript_id "ENSRNOT00000087011"; transcript_version "3"; exon_number "5"; gene_name "Jak2"; gene_source "ensembl"; gene_biotype "protein_coding"; transcript_name "Jak2-201"; transcript_source "ensembl"; transcript_biotype "protein_coding"; exon_id "ENSRNOE00000560232"; exon_version "1"; tag "Ensembl_canonical";
1	ensembl	CDS	236436926	236437043	0	+	1	gene_id "ENSRNOG00000059968"; gene_version "3"; transcript_id "ENSRNOT00000087011"; transcript_version "3"; exon_number "5"; gene_name "Jak2"; gene_source "ensembl"; gene_biotype "protein_coding"; transcript_name "Jak2-201"; transcript_source "ensembl"; transcript_biotype "protein_coding"; protein_id "ENSRNOP00000071877"; protein_version "1"; tag "Ensembl_canonical";
1	ENSEMBL114_rn	exon	236436926	236437043	0.218005794074945	+	.	gene_id "ENSRNOG00000059968"; transcript_id "ENSRNOG00000059968_tx_2"; exon_id "1_236436926_236437043_+"; exonnum "5"; txlen "5202";
1	sraer114_mid	exon	236437291	236437323	0.218005794074945	+	.	gene_id "ENSRNOG00000059968"; transcript_id "ENSRNOG00000059968_tx_2"; exon_id "1_236437291_236437323_+"; exonnum "6"; txlen "5202";
1	sraer114_mid	exon	236437418	236437609	0.218005794074945	+	.	gene_id "ENSRNOG00000059968"; transcript_id "ENSRNOG00000059968_tx_2"; exon_id "1_236437418_236437609_+"; exonnum "7"; txlen "5202";
1	ensembl	exon	236438577	236438722	0	+	.	gene_id "ENSRNOG00000059968"; gene_version "3"; transcript_id "ENSRNOT00000087011"; transcript_version "3"; exon_number "6"; gene_name "Jak2"; gene_source "ensembl"; gene_biotype "protein_coding"; transcript_name "Jak2-201"; transcript_source "ensembl"; transcript_biotype "protein_coding"; exon_id "ENSRNOE00000535537"; exon_version "1"; tag "Ensembl_canonical";
1	ensembl	CDS	236438577	236438722	0	+	0	gene_id "ENSRNOG00000059968"; gene_version "3"; transcript_id "ENSRNOT00000087011"; transcript_version "3"; exon_number "6"; gene_name "Jak2"; gene_source "ensembl"; gene_biotype "protein_coding"; transcript_name "Jak2-201"; transcript_source "ensembl"; transcript_biotype "protein_coding"; protein_id "ENSRNOP00000071877"; protein_version "1"; tag "Ensembl_canonical";
1	ENSEMBL114_rn	exon	236438577	236438722	0.218005794074945	+	.	gene_id "ENSRNOG00000059968"; transcript_id "ENSRNOG00000059968_tx_2"; exon_id "1_236438577_236438722_+"; exonnum "8"; txlen "5202";
1	ensembl	exon	236443539	236443860	0	+	.	gene_id "ENSRNOG00000059968"; gene_version "3"; transcript_id "ENSRNOT00000087011"; transcript_version "3"; exon_number "7"; gene_name "Jak2"; gene_source "ensembl"; gene_biotype "protein_coding"; transcript_name "Jak2-201"; transcript_source "ensembl"; transcript_biotype "protein_coding"; exon_id "ENSRNOE00000517008"; exon_version "1"; tag "Ensembl_canonical";
1	ensembl	CDS	236443539	236443860	0	+	1	gene_id "ENSRNOG00000059968"; gene_version "3"; transcript_id "ENSRNOT00000087011"; transcript_version "3"; exon_number "7"; gene_name "Jak2"; gene_source "ensembl"; gene_biotype "protein_coding"; transcript_name "Jak2-201"; transcript_source "ensembl"; transcript_biotype "protein_coding"; protein_id "ENSRNOP00000071877"; protein_version "1"; tag "Ensembl_canonical";
1	ENSEMBL114_rn	exon	236443539	236443860	0.218005794074945	+	.	gene_id "ENSRNOG00000059968"; transcript_id "ENSRNOG00000059968_tx_2"; exon_id "1_236443539_236443860_+"; exonnum "9"; txlen "5202";
1	ensembl	exon	236444505	236444624	0	+	.	gene_id "ENSRNOG00000059968"; gene_version "3"; transcript_id "ENSRNOT00000087011"; transcript_version "3"; exon_number "8"; gene_name "Jak2"; gene_source "ensembl"; gene_biotype "protein_coding"; transcript_name "Jak2-201"; transcript_source "ensembl"; transcript_biotype "protein_coding"; exon_id "ENSRNOE00000521764"; exon_version "1"; tag "Ensembl_canonical";
1	ensembl	CDS	236444505	236444624	0	+	0	gene_id "ENSRNOG00000059968"; gene_version "3"; transcript_id "ENSRNOT00000087011"; transcript_version "3"; exon_number "8"; gene_name "Jak2"; gene_source "ensembl"; gene_biotype "protein_coding"; transcript_name "Jak2-201"; transcript_source "ensembl"; transcript_biotype "protein_coding"; protein_id "ENSRNOP00000071877"; protein_version "1"; tag "Ensembl_canonical";
1	ENSEMBL114_rn	exon	236444505	236444624	0.218005794074945	+	.	gene_id "ENSRNOG00000059968"; transcript_id "ENSRNOG00000059968_tx_2"; exon_id "1_236444505_236444624_+"; exonnum "10"; txlen "5202";
1	ensembl	exon	236445829	236445986	0	+	.	gene_id "ENSRNOG00000059968"; gene_version "3"; transcript_id "ENSRNOT00000087011"; transcript_version "3"; exon_number "9"; gene_name "Jak2"; gene_source "ensembl"; gene_biotype "protein_coding"; transcript_name "Jak2-201"; transcript_source "ensembl"; transcript_biotype "protein_coding"; exon_id "ENSRNOE00000555654"; exon_version "1"; tag "Ensembl_canonical";
1	ensembl	CDS	236445829	236445986	0	+	0	gene_id "ENSRNOG00000059968"; gene_version "3"; transcript_id "ENSRNOT00000087011"; transcript_version "3"; exon_number "9"; gene_name "Jak2"; gene_source "ensembl"; gene_biotype "protein_coding"; transcript_name "Jak2-201"; transcript_source "ensembl"; transcript_biotype "protein_coding"; protein_id "ENSRNOP00000071877"; protein_version "1"; tag "Ensembl_canonical";
1	ENSEMBL114_rn	exon	236445829	236445986	0.218005794074945	+	.	gene_id "ENSRNOG00000059968"; transcript_id "ENSRNOG00000059968_tx_2"; exon_id "1_236445829_236445986_+"; exonnum "11"; txlen "5202";
1	ensembl	exon	236447282	236447393	0	+	.	gene_id "ENSRNOG00000059968"; gene_version "3"; transcript_id "ENSRNOT00000087011"; transcript_version "3"; exon_number "10"; gene_name "Jak2"; gene_source "ensembl"; gene_biotype "protein_coding"; transcript_name "Jak2-201"; transcript_source "ensembl"; transcript_biotype "protein_coding"; exon_id "ENSRNOE00000548089"; exon_version "1"; tag "Ensembl_canonical";
1	ensembl	CDS	236447282	236447393	0	+	1	gene_id "ENSRNOG00000059968"; gene_version "3"; transcript_id "ENSRNOT00000087011"; transcript_version "3"; exon_number "10"; gene_name "Jak2"; gene_source "ensembl"; gene_biotype "protein_coding"; transcript_name "Jak2-201"; transcript_source "ensembl"; transcript_biotype "protein_coding"; protein_id "ENSRNOP00000071877"; protein_version "1"; tag "Ensembl_canonical";
1	ENSEMBL114_rn	exon	236447282	236447393	0.218005794074945	+	.	gene_id "ENSRNOG00000059968"; transcript_id "ENSRNOG00000059968_tx_2"; exon_id "1_236447282_236447393_+"; exonnum "12"; txlen "5202";
1	ensembl	exon	236448568	236448754	0	+	.	gene_id "ENSRNOG00000059968"; gene_version "3"; transcript_id "ENSRNOT00000087011"; transcript_version "3"; exon_number "11"; gene_name "Jak2"; gene_source "ensembl"; gene_biotype "protein_coding"; transcript_name "Jak2-201"; transcript_source "ensembl"; transcript_biotype "protein_coding"; exon_id "ENSRNOE00000551060"; exon_version "1"; tag "Ensembl_canonical";
1	ensembl	CDS	236448568	236448754	0	+	0	gene_id "ENSRNOG00000059968"; gene_version "3"; transcript_id "ENSRNOT00000087011"; transcript_version "3"; exon_number "11"; gene_name "Jak2"; gene_source "ensembl"; gene_biotype "protein_coding"; transcript_name "Jak2-201"; transcript_source "ensembl"; transcript_biotype "protein_coding"; protein_id "ENSRNOP00000071877"; protein_version "1"; tag "Ensembl_canonical";
1	ENSEMBL114_rn	exon	236448568	236448754	0.218005794074945	+	.	gene_id "ENSRNOG00000059968"; transcript_id "ENSRNOG00000059968_tx_2"; exon_id "1_236448568_236448754_+"; exonnum "13"; txlen "5202";
1	ensembl	exon	236449189	236449316	0	+	.	gene_id "ENSRNOG00000059968"; gene_version "3"; transcript_id "ENSRNOT00000087011"; transcript_version "3"; exon_number "12"; gene_name "Jak2"; gene_source "ensembl"; gene_biotype "protein_coding"; transcript_name "Jak2-201"; transcript_source "ensembl"; transcript_biotype "protein_coding"; exon_id "ENSRNOE00000520833"; exon_version "1"; tag "Ensembl_canonical";
1	ensembl	CDS	236449189	236449316	0	+	2	gene_id "ENSRNOG00000059968"; gene_version "3"; transcript_id "ENSRNOT00000087011"; transcript_version "3"; exon_number "12"; gene_name "Jak2"; gene_source "ensembl"; gene_biotype "protein_coding"; transcript_name "Jak2-201"; transcript_source "ensembl"; transcript_biotype "protein_coding"; protein_id "ENSRNOP00000071877"; protein_version "1"; tag "Ensembl_canonical";
1	ENSEMBL114_rn	exon	236449189	236449316	0.218005794074945	+	.	gene_id "ENSRNOG00000059968"; transcript_id "ENSRNOG00000059968_tx_2"; exon_id "1_236449189_236449316_+"; exonnum "14"; txlen "5202";
1	ensembl	exon	236451556	236451690	0	+	.	gene_id "ENSRNOG00000059968"; gene_version "3"; transcript_id "ENSRNOT00000087011"; transcript_version "3"; exon_number "13"; gene_name "Jak2"; gene_source "ensembl"; gene_biotype "protein_coding"; transcript_name "Jak2-201"; transcript_source "ensembl"; transcript_biotype "protein_coding"; exon_id "ENSRNOE00000547150"; exon_version "1"; tag "Ensembl_canonical";
1	ensembl	CDS	236451556	236451690	0	+	0	gene_id "ENSRNOG00000059968"; gene_version "3"; transcript_id "ENSRNOT00000087011"; transcript_version "3"; exon_number "13"; gene_name "Jak2"; gene_source "ensembl"; gene_biotype "protein_coding"; transcript_name "Jak2-201"; transcript_source "ensembl"; transcript_biotype "protein_coding"; protein_id "ENSRNOP00000071877"; protein_version "1"; tag "Ensembl_canonical";
1	ENSEMBL114_rn	exon	236451556	236451690	0.218005794074945	+	.	gene_id "ENSRNOG00000059968"; transcript_id "ENSRNOG00000059968_tx_2"; exon_id "1_236451556_236451690_+"; exonnum "15"; txlen "5202";
1	ensembl	exon	236454882	236454969	0	+	.	gene_id "ENSRNOG00000059968"; gene_version "3"; transcript_id "ENSRNOT00000087011"; transcript_version "3"; exon_number "14"; gene_name "Jak2"; gene_source "ensembl"; gene_biotype "protein_coding"; transcript_name "Jak2-201"; transcript_source "ensembl"; transcript_biotype "protein_coding"; exon_id "ENSRNOE00000541271"; exon_version "1"; tag "Ensembl_canonical";
1	ensembl	CDS	236454882	236454969	0	+	0	gene_id "ENSRNOG00000059968"; gene_version "3"; transcript_id "ENSRNOT00000087011"; transcript_version "3"; exon_number "14"; gene_name "Jak2"; gene_source "ensembl"; gene_biotype "protein_coding"; transcript_name "Jak2-201"; transcript_source "ensembl"; transcript_biotype "protein_coding"; protein_id "ENSRNOP00000071877"; protein_version "1"; tag "Ensembl_canonical";
1	ENSEMBL114_rn	exon	236454882	236454969	0.218005794074945	+	.	gene_id "ENSRNOG00000059968"; transcript_id "ENSRNOG00000059968_tx_2"; exon_id "1_236454882_236454969_+"; exonnum "16"; txlen "5202";
1	ensembl	exon	236455635	236455762	0	+	.	gene_id "ENSRNOG00000059968"; gene_version "3"; transcript_id "ENSRNOT00000087011"; transcript_version "3"; exon_number "15"; gene_name "Jak2"; gene_source "ensembl"; gene_biotype "protein_coding"; transcript_name "Jak2-201"; transcript_source "ensembl"; transcript_biotype "protein_coding"; exon_id "ENSRNOE00000573628"; exon_version "1"; tag "Ensembl_canonical";
1	ensembl	CDS	236455635	236455762	0	+	2	gene_id "ENSRNOG00000059968"; gene_version "3"; transcript_id "ENSRNOT00000087011"; transcript_version "3"; exon_number "15"; gene_name "Jak2"; gene_source "ensembl"; gene_biotype "protein_coding"; transcript_name "Jak2-201"; transcript_source "ensembl"; transcript_biotype "protein_coding"; protein_id "ENSRNOP00000071877"; protein_version "1"; tag "Ensembl_canonical";
1	ENSEMBL114_rn	exon	236455635	236455762	0.218005794074945	+	.	gene_id "ENSRNOG00000059968"; transcript_id "ENSRNOG00000059968_tx_2"; exon_id "1_236455635_236455762_+"; exonnum "17"; txlen "5202";
1	ensembl	exon	236456408	236456546	0	+	.	gene_id "ENSRNOG00000059968"; gene_version "3"; transcript_id "ENSRNOT00000087011"; transcript_version "3"; exon_number "16"; gene_name "Jak2"; gene_source "ensembl"; gene_biotype "protein_coding"; transcript_name "Jak2-201"; transcript_source "ensembl"; transcript_biotype "protein_coding"; exon_id "ENSRNOE00000531708"; exon_version "1"; tag "Ensembl_canonical";
1	ensembl	CDS	236456408	236456546	0	+	0	gene_id "ENSRNOG00000059968"; gene_version "3"; transcript_id "ENSRNOT00000087011"; transcript_version "3"; exon_number "16"; gene_name "Jak2"; gene_source "ensembl"; gene_biotype "protein_coding"; transcript_name "Jak2-201"; transcript_source "ensembl"; transcript_biotype "protein_coding"; protein_id "ENSRNOP00000071877"; protein_version "1"; tag "Ensembl_canonical";
1	ENSEMBL114_rn	exon	236456408	236456546	0.218005794074945	+	.	gene_id "ENSRNOG00000059968"; transcript_id "ENSRNOG00000059968_tx_2"; exon_id "1_236456408_236456546_+"; exonnum "18"; txlen "5202";
1	ensembl	exon	236458165	236458316	0	+	.	gene_id "ENSRNOG00000059968"; gene_version "3"; transcript_id "ENSRNOT00000087011"; transcript_version "3"; exon_number "17"; gene_name "Jak2"; gene_source "ensembl"; gene_biotype "protein_coding"; transcript_name "Jak2-201"; transcript_source "ensembl"; transcript_biotype "protein_coding"; exon_id "ENSRNOE00000563238"; exon_version "1"; tag "Ensembl_canonical";
1	ensembl	CDS	236458165	236458316	0	+	2	gene_id "ENSRNOG00000059968"; gene_version "3"; transcript_id "ENSRNOT00000087011"; transcript_version "3"; exon_number "17"; gene_name "Jak2"; gene_source "ensembl"; gene_biotype "protein_coding"; transcript_name "Jak2-201"; transcript_source "ensembl"; transcript_biotype "protein_coding"; protein_id "ENSRNOP00000071877"; protein_version "1"; tag "Ensembl_canonical";
1	ENSEMBL114_rn	exon	236458165	236458316	0.218005794074945	+	.	gene_id "ENSRNOG00000059968"; transcript_id "ENSRNOG00000059968_tx_2"; exon_id "1_236458165_236458316_+"; exonnum "19"; txlen "5202";
1	ensembl	exon	236458455	236458605	0	+	.	gene_id "ENSRNOG00000059968"; gene_version "3"; transcript_id "ENSRNOT00000087011"; transcript_version "3"; exon_number "18"; gene_name "Jak2"; gene_source "ensembl"; gene_biotype "protein_coding"; transcript_name "Jak2-201"; transcript_source "ensembl"; transcript_biotype "protein_coding"; exon_id "ENSRNOE00000574108"; exon_version "1"; tag "Ensembl_canonical";
1	ensembl	CDS	236458455	236458605	0	+	0	gene_id "ENSRNOG00000059968"; gene_version "3"; transcript_id "ENSRNOT00000087011"; transcript_version "3"; exon_number "18"; gene_name "Jak2"; gene_source "ensembl"; gene_biotype "protein_coding"; transcript_name "Jak2-201"; transcript_source "ensembl"; transcript_biotype "protein_coding"; protein_id "ENSRNOP00000071877"; protein_version "1"; tag "Ensembl_canonical";
1	ENSEMBL114_rn	exon	236458455	236458605	0.218005794074945	+	.	gene_id "ENSRNOG00000059968"; transcript_id "ENSRNOG00000059968_tx_2"; exon_id "1_236458455_236458605_+"; exonnum "20"; txlen "5202";
1	ensembl	exon	236459331	236459467	0	+	.	gene_id "ENSRNOG00000059968"; gene_version "3"; transcript_id "ENSRNOT00000087011"; transcript_version "3"; exon_number "19"; gene_name "Jak2"; gene_source "ensembl"; gene_biotype "protein_coding"; transcript_name "Jak2-201"; transcript_source "ensembl"; transcript_biotype "protein_coding"; exon_id "ENSRNOE00000549221"; exon_version "1"; tag "Ensembl_canonical";
1	ensembl	CDS	236459331	236459467	0	+	2	gene_id "ENSRNOG00000059968"; gene_version "3"; transcript_id "ENSRNOT00000087011"; transcript_version "3"; exon_number "19"; gene_name "Jak2"; gene_source "ensembl"; gene_biotype "protein_coding"; transcript_name "Jak2-201"; transcript_source "ensembl"; transcript_biotype "protein_coding"; protein_id "ENSRNOP00000071877"; protein_version "1"; tag "Ensembl_canonical";
1	ENSEMBL114_rn	exon	236459331	236459467	0.218005794074945	+	.	gene_id "ENSRNOG00000059968"; transcript_id "ENSRNOG00000059968_tx_2"; exon_id "1_236459331_236459467_+"; exonnum "21"; txlen "5202";
1	ensembl	exon	236460696	236460885	0	+	.	gene_id "ENSRNOG00000059968"; gene_version "3"; transcript_id "ENSRNOT00000087011"; transcript_version "3"; exon_number "20"; gene_name "Jak2"; gene_source "ensembl"; gene_biotype "protein_coding"; transcript_name "Jak2-201"; transcript_source "ensembl"; transcript_biotype "protein_coding"; exon_id "ENSRNOE00000552577"; exon_version "1"; tag "Ensembl_canonical";
1	ensembl	CDS	236460696	236460885	0	+	0	gene_id "ENSRNOG00000059968"; gene_version "3"; transcript_id "ENSRNOT00000087011"; transcript_version "3"; exon_number "20"; gene_name "Jak2"; gene_source "ensembl"; gene_biotype "protein_coding"; transcript_name "Jak2-201"; transcript_source "ensembl"; transcript_biotype "protein_coding"; protein_id "ENSRNOP00000071877"; protein_version "1"; tag "Ensembl_canonical";
1	ENSEMBL114_rn	exon	236460696	236460885	0.218005794074945	+	.	gene_id "ENSRNOG00000059968"; transcript_id "ENSRNOG00000059968_tx_2"; exon_id "1_236460696_236460885_+"; exonnum "22"; txlen "5202";
1	ensembl	exon	236461569	236461693	0	+	.	gene_id "ENSRNOG00000059968"; gene_version "3"; transcript_id "ENSRNOT00000087011"; transcript_version "3"; exon_number "21"; gene_name "Jak2"; gene_source "ensembl"; gene_biotype "protein_coding"; transcript_name "Jak2-201"; transcript_source "ensembl"; transcript_biotype "protein_coding"; exon_id "ENSRNOE00000559445"; exon_version "1"; tag "Ensembl_canonical";
1	ensembl	CDS	236461569	236461693	0	+	2	gene_id "ENSRNOG00000059968"; gene_version "3"; transcript_id "ENSRNOT00000087011"; transcript_version "3"; exon_number "21"; gene_name "Jak2"; gene_source "ensembl"; gene_biotype "protein_coding"; transcript_name "Jak2-201"; transcript_source "ensembl"; transcript_biotype "protein_coding"; protein_id "ENSRNOP00000071877"; protein_version "1"; tag "Ensembl_canonical";
1	ENSEMBL114_rn	exon	236461569	236461693	0.218005794074945	+	.	gene_id "ENSRNOG00000059968"; transcript_id "ENSRNOG00000059968_tx_2"; exon_id "1_236461569_236461693_+"; exonnum "23"; txlen "5202";
1	ensembl	exon	236461855	236462027	0	+	.	gene_id "ENSRNOG00000059968"; gene_version "3"; transcript_id "ENSRNOT00000087011"; transcript_version "3"; exon_number "22"; gene_name "Jak2"; gene_source "ensembl"; gene_biotype "protein_coding"; transcript_name "Jak2-201"; transcript_source "ensembl"; transcript_biotype "protein_coding"; exon_id "ENSRNOE00000531797"; exon_version "1"; tag "Ensembl_canonical";
1	ensembl	CDS	236461855	236462027	0	+	0	gene_id "ENSRNOG00000059968"; gene_version "3"; transcript_id "ENSRNOT00000087011"; transcript_version "3"; exon_number "22"; gene_name "Jak2"; gene_source "ensembl"; gene_biotype "protein_coding"; transcript_name "Jak2-201"; transcript_source "ensembl"; transcript_biotype "protein_coding"; protein_id "ENSRNOP00000071877"; protein_version "1"; tag "Ensembl_canonical";
1	ENSEMBL114_rn	exon	236461855	236462027	0.218005794074945	+	.	gene_id "ENSRNOG00000059968"; transcript_id "ENSRNOG00000059968_tx_2"; exon_id "1_236461855_236462027_+"; exonnum "24"; txlen "5202";
1	ensembl	exon	236465330	236465447	0	+	.	gene_id "ENSRNOG00000059968"; gene_version "3"; transcript_id "ENSRNOT00000087011"; transcript_version "3"; exon_number "23"; gene_name "Jak2"; gene_source "ensembl"; gene_biotype "protein_coding"; transcript_name "Jak2-201"; transcript_source "ensembl"; transcript_biotype "protein_coding"; exon_id "ENSRNOE00000568202"; exon_version "1"; tag "Ensembl_canonical";
1	ensembl	CDS	236465330	236465447	0	+	1	gene_id "ENSRNOG00000059968"; gene_version "3"; transcript_id "ENSRNOT00000087011"; transcript_version "3"; exon_number "23"; gene_name "Jak2"; gene_source "ensembl"; gene_biotype "protein_coding"; transcript_name "Jak2-201"; transcript_source "ensembl"; transcript_biotype "protein_coding"; protein_id "ENSRNOP00000071877"; protein_version "1"; tag "Ensembl_canonical";
1	ENSEMBL114_rn	exon	236465330	236465447	0.218005794074945	+	.	gene_id "ENSRNOG00000059968"; transcript_id "ENSRNOG00000059968_tx_2"; exon_id "1_236465330_236465447_+"; exonnum "25"; txlen "5202";
1	ensembl	exon	236466629	236466742	0	+	.	gene_id "ENSRNOG00000059968"; gene_version "3"; transcript_id "ENSRNOT00000087011"; transcript_version "3"; exon_number "24"; gene_name "Jak2"; gene_source "ensembl"; gene_biotype "protein_coding"; transcript_name "Jak2-201"; transcript_source "ensembl"; transcript_biotype "protein_coding"; exon_id "ENSRNOE00000523595"; exon_version "1"; tag "Ensembl_canonical";
1	ensembl	CDS	236466629	236466742	0	+	0	gene_id "ENSRNOG00000059968"; gene_version "3"; transcript_id "ENSRNOT00000087011"; transcript_version "3"; exon_number "24"; gene_name "Jak2"; gene_source "ensembl"; gene_biotype "protein_coding"; transcript_name "Jak2-201"; transcript_source "ensembl"; transcript_biotype "protein_coding"; protein_id "ENSRNOP00000071877"; protein_version "1"; tag "Ensembl_canonical";
1	ENSEMBL114_rn	exon	236466629	236466742	0.218005794074945	+	.	gene_id "ENSRNOG00000059968"; transcript_id "ENSRNOG00000059968_tx_2"; exon_id "1_236466629_236466742_+"; exonnum "26"; txlen "5202";
1	ensembl	CDS	236467476	236467580	0	+	0	gene_id "ENSRNOG00000059968"; gene_version "3"; transcript_id "ENSRNOT00000087011"; transcript_version "3"; exon_number "25"; gene_name "Jak2"; gene_source "ensembl"; gene_biotype "protein_coding"; transcript_name "Jak2-201"; transcript_source "ensembl"; transcript_biotype "protein_coding"; protein_id "ENSRNOP00000071877"; protein_version "1"; tag "Ensembl_canonical";
1	ensembl	exon	236467476	236468762	0	+	.	gene_id "ENSRNOG00000059968"; gene_version "3"; transcript_id "ENSRNOT00000087011"; transcript_version "3"; exon_number "25"; gene_name "Jak2"; gene_source "ensembl"; gene_biotype "protein_coding"; transcript_name "Jak2-201"; transcript_source "ensembl"; transcript_biotype "protein_coding"; exon_id "ENSRNOE00000796440"; exon_version "1"; tag "Ensembl_canonical";
1	ENSEMBL114_rn	exon	236467476	236468762	0.218005794074945	+	.	gene_id "ENSRNOG00000059968"; transcript_id "ENSRNOG00000059968_tx_2"; exon_id "1_236467476_236468762_+"; exonnum "27"; txlen "5202";
1	ensembl	stop_codon	236467581	236467583	0	+	0	gene_id "ENSRNOG00000059968"; gene_version "3"; transcript_id "ENSRNOT00000087011"; transcript_version "3"; exon_number "25"; gene_name "Jak2"; gene_source "ensembl"; gene_biotype "protein_coding"; transcript_name "Jak2-201"; transcript_source "ensembl"; transcript_biotype "protein_coding"; tag "Ensembl_canonical";
1	ensembl	three_prime_utr	236467584	236468762	0	+	.	gene_id "ENSRNOG00000059968"; gene_version "3"; transcript_id "ENSRNOT00000087011"; transcript_version "3"; gene_name "Jak2"; gene_source "ensembl"; gene_biotype "protein_coding"; transcript_name "Jak2-201"; transcript_source "ensembl"; transcript_biotype "protein_coding"; tag "Ensembl_canonical";
1	ensembl	exon	236470170	236470325	0	+	.	gene_id "ENSRNOG00000074994"; gene_version "1"; transcript_id "ENSRNOT00000122534"; transcript_version "1"; exon_number "1"; gene_source "ensembl"; gene_biotype "lncRNA"; transcript_source "ensembl"; transcript_biotype "lncRNA"; exon_id "ENSRNOE00000711467"; exon_version "1"; tag "Ensembl_canonical";
1	ensembl	gene	236470170	236481156	0	+	.	gene_id "ENSRNOG00000074994"; gene_version "1"; gene_source "ensembl"; gene_biotype "lncRNA";
1	ensembl	transcript	236470170	236481156	0	+	.	gene_id "ENSRNOG00000074994"; gene_version "1"; transcript_id "ENSRNOT00000122534"; transcript_version "1"; gene_source "ensembl"; gene_biotype "lncRNA"; transcript_source "ensembl"; transcript_biotype "lncRNA"; tag "Ensembl_canonical";
1	ensembl	exon	236471468	236471524	0	+	.	gene_id "ENSRNOG00000074994"; gene_version "1"; transcript_id "ENSRNOT00000122534"; transcript_version "1"; exon_number "2"; gene_source "ensembl"; gene_biotype "lncRNA"; transcript_source "ensembl"; transcript_biotype "lncRNA"; exon_id "ENSRNOE00000819851"; exon_version "1"; tag "Ensembl_canonical";
1	ensembl	exon	236480949	236481156	0	+	.	gene_id "ENSRNOG00000074994"; gene_version "1"; transcript_id "ENSRNOT00000122534"; transcript_version "1"; exon_number "3"; gene_source "ensembl"; gene_biotype "lncRNA"; transcript_source "ensembl"; transcript_biotype "lncRNA"; exon_id "ENSRNOE00000770965"; exon_version "1"; tag "Ensembl_canonical";
1	ensembl	five_prime_utr	236496463	236496522	0	+	.	gene_id "ENSRNOG00000016112"; gene_version "9"; transcript_id "ENSRNOT00000157954"; transcript_version "1"; gene_name "Cd274"; gene_source "ensembl"; gene_biotype "protein_coding"; transcript_name "Cd274-203"; transcript_source "ensembl"; transcript_biotype "protein_coding"; tag "Ensembl_canonical";
1	ensembl	exon	236496463	236496562	0	+	.	gene_id "ENSRNOG00000016112"; gene_version "9"; transcript_id "ENSRNOT00000157954"; transcript_version "1"; exon_number "1"; gene_name "Cd274"; gene_source "ensembl"; gene_biotype "protein_coding"; transcript_name "Cd274-203"; transcript_source "ensembl"; transcript_biotype "protein_coding"; exon_id "ENSRNOE00000712120"; exon_version "1"; tag "Ensembl_canonical";
1	ensembl	gene	236496463	236549951	0	+	.	gene_id "ENSRNOG00000016112"; gene_version "9"; gene_name "Cd274"; gene_source "ensembl"; gene_biotype "protein_coding";
1	ensembl	transcript	236496463	236549951	0	+	.	gene_id "ENSRNOG00000016112"; gene_version "9"; transcript_id "ENSRNOT00000157954"; transcript_version "1"; gene_name "Cd274"; gene_source "ensembl"; gene_biotype "protein_coding"; transcript_name "Cd274-203"; transcript_source "ensembl"; transcript_biotype "protein_coding"; tag "Ensembl_canonical";
1	ensembl	start_codon	236496523	236496525	0	+	0	gene_id "ENSRNOG00000016112"; gene_version "9"; transcript_id "ENSRNOT00000157954"; transcript_version "1"; exon_number "1"; gene_name "Cd274"; gene_source "ensembl"; gene_biotype "protein_coding"; transcript_name "Cd274-203"; transcript_source "ensembl"; transcript_biotype "protein_coding"; tag "Ensembl_canonical";
1	ensembl	CDS	236496523	236496562	0	+	0	gene_id "ENSRNOG00000016112"; gene_version "9"; transcript_id "ENSRNOT00000157954"; transcript_version "1"; exon_number "1"; gene_name "Cd274"; gene_source "ensembl"; gene_biotype "protein_coding"; transcript_name "Cd274-203"; transcript_source "ensembl"; transcript_biotype "protein_coding"; protein_id "ENSRNOP00000105704"; protein_version "1"; tag "Ensembl_canonical";
1	ensembl	exon	236530215	236530274	0	+	.	gene_id "ENSRNOG00000016112"; gene_version "9"; transcript_id "ENSRNOT00000127038"; transcript_version "1"; exon_number "1"; gene_name "Cd274"; gene_source "ensembl"; gene_biotype "protein_coding"; transcript_name "Cd274-202"; transcript_source "ensembl"; transcript_biotype "protein_coding"; exon_id "ENSRNOE00000530966"; exon_version "3";
1	ensembl	five_prime_utr	236530215	236530274	0	+	.	gene_id "ENSRNOG00000016112"; gene_version "9"; transcript_id "ENSRNOT00000127038"; transcript_version "1"; gene_name "Cd274"; gene_source "ensembl"; gene_biotype "protein_coding"; transcript_name "Cd274-202"; transcript_source "ensembl"; transcript_biotype "protein_coding";
1	ensembl	exon	236530215	236530274	0	+	.	gene_id "ENSRNOG00000016112"; gene_version "9"; transcript_id "ENSRNOT00000034421"; transcript_version "8"; exon_number "1"; gene_name "Cd274"; gene_source "ensembl"; gene_biotype "protein_coding"; transcript_name "Cd274-201"; transcript_source "ensembl"; transcript_biotype "protein_coding"; exon_id "ENSRNOE00000530966"; exon_version "3";
1	ensembl	five_prime_utr	236530215	236530274	0	+	.	gene_id "ENSRNOG00000016112"; gene_version "9"; transcript_id "ENSRNOT00000034421"; transcript_version "8"; gene_name "Cd274"; gene_source "ensembl"; gene_biotype "protein_coding"; transcript_name "Cd274-201"; transcript_source "ensembl"; transcript_biotype "protein_coding";
1	ensembl	transcript	236530215	236547202	0	+	.	gene_id "ENSRNOG00000016112"; gene_version "9"; transcript_id "ENSRNOT00000127038"; transcript_version "1"; gene_name "Cd274"; gene_source "ensembl"; gene_biotype "protein_coding"; transcript_name "Cd274-202"; transcript_source "ensembl"; transcript_biotype "protein_coding";
1	ensembl	transcript	236530215	236548576	0	+	.	gene_id "ENSRNOG00000016112"; gene_version "9"; transcript_id "ENSRNOT00000034421"; transcript_version "8"; gene_name "Cd274"; gene_source "ensembl"; gene_biotype "protein_coding"; transcript_name "Cd274-201"; transcript_source "ensembl"; transcript_biotype "protein_coding";
1	ensembl	exon	236530487	236530565	0	+	.	gene_id "ENSRNOG00000016112"; gene_version "9"; transcript_id "ENSRNOT00000127038"; transcript_version "1"; exon_number "2"; gene_name "Cd274"; gene_source "ensembl"; gene_biotype "protein_coding"; transcript_name "Cd274-202"; transcript_source "ensembl"; transcript_biotype "protein_coding"; exon_id "ENSRNOE00000718175"; exon_version "1";
1	ensembl	five_prime_utr	236530487	236530565	0	+	.	gene_id "ENSRNOG00000016112"; gene_version "9"; transcript_id "ENSRNOT00000127038"; transcript_version "1"; gene_name "Cd274"; gene_source "ensembl"; gene_biotype "protein_coding"; transcript_name "Cd274-202"; transcript_source "ensembl"; transcript_biotype "protein_coding";
1	ensembl	exon	236530487	236530565	0	+	.	gene_id "ENSRNOG00000016112"; gene_version "9"; transcript_id "ENSRNOT00000034421"; transcript_version "8"; exon_number "2"; gene_name "Cd274"; gene_source "ensembl"; gene_biotype "protein_coding"; transcript_name "Cd274-201"; transcript_source "ensembl"; transcript_biotype "protein_coding"; exon_id "ENSRNOE00000718175"; exon_version "1";
1	ensembl	five_prime_utr	236530487	236530565	0	+	.	gene_id "ENSRNOG00000016112"; gene_version "9"; transcript_id "ENSRNOT00000034421"; transcript_version "8"; gene_name "Cd274"; gene_source "ensembl"; gene_biotype "protein_coding"; transcript_name "Cd274-201"; transcript_source "ensembl"; transcript_biotype "protein_coding";
1	ensembl	five_prime_utr	236535434	236535447	0	+	.	gene_id "ENSRNOG00000016112"; gene_version "9"; transcript_id "ENSRNOT00000127038"; transcript_version "1"; gene_name "Cd274"; gene_source "ensembl"; gene_biotype "protein_coding"; transcript_name "Cd274-202"; transcript_source "ensembl"; transcript_biotype "protein_coding";
1	ensembl	five_prime_utr	236535434	236535447	0	+	.	gene_id "ENSRNOG00000016112"; gene_version "9"; transcript_id "ENSRNOT00000034421"; transcript_version "8"; gene_name "Cd274"; gene_source "ensembl"; gene_biotype "protein_coding"; transcript_name "Cd274-201"; transcript_source "ensembl"; transcript_biotype "protein_coding";
1	ensembl	exon	236535434	236535499	0	+	.	gene_id "ENSRNOG00000016112"; gene_version "9"; transcript_id "ENSRNOT00000127038"; transcript_version "1"; exon_number "3"; gene_name "Cd274"; gene_source "ensembl"; gene_biotype "protein_coding"; transcript_name "Cd274-202"; transcript_source "ensembl"; transcript_biotype "protein_coding"; exon_id "ENSRNOE00000281327"; exon_version "2";
1	ensembl	exon	236535434	236535499	0	+	.	gene_id "ENSRNOG00000016112"; gene_version "9"; transcript_id "ENSRNOT00000034421"; transcript_version "8"; exon_number "3"; gene_name "Cd274"; gene_source "ensembl"; gene_biotype "protein_coding"; transcript_name "Cd274-201"; transcript_source "ensembl"; transcript_biotype "protein_coding"; exon_id "ENSRNOE00000281327"; exon_version "2";
1	ensembl	exon	236535434	236535499	0	+	.	gene_id "ENSRNOG00000016112"; gene_version "9"; transcript_id "ENSRNOT00000157954"; transcript_version "1"; exon_number "2"; gene_name "Cd274"; gene_source "ensembl"; gene_biotype "protein_coding"; transcript_name "Cd274-203"; transcript_source "ensembl"; transcript_biotype "protein_coding"; exon_id "ENSRNOE00000694849"; exon_version "1"; tag "Ensembl_canonical";
1	ensembl	CDS	236535434	236535499	0	+	2	gene_id "ENSRNOG00000016112"; gene_version "9"; transcript_id "ENSRNOT00000157954"; transcript_version "1"; exon_number "2"; gene_name "Cd274"; gene_source "ensembl"; gene_biotype "protein_coding"; transcript_name "Cd274-203"; transcript_source "ensembl"; transcript_biotype "protein_coding"; protein_id "ENSRNOP00000105704"; protein_version "1"; tag "Ensembl_canonical";
1	ensembl	start_codon	236535448	236535450	0	+	0	gene_id "ENSRNOG00000016112"; gene_version "9"; transcript_id "ENSRNOT00000127038"; transcript_version "1"; exon_number "3"; gene_name "Cd274"; gene_source "ensembl"; gene_biotype "protein_coding"; transcript_name "Cd274-202"; transcript_source "ensembl"; transcript_biotype "protein_coding";
1	ensembl	start_codon	236535448	236535450	0	+	0	gene_id "ENSRNOG00000016112"; gene_version "9"; transcript_id "ENSRNOT00000034421"; transcript_version "8"; exon_number "3"; gene_name "Cd274"; gene_source "ensembl"; gene_biotype "protein_coding"; transcript_name "Cd274-201"; transcript_source "ensembl"; transcript_biotype "protein_coding";
1	ensembl	CDS	236535448	236535499	0	+	0	gene_id "ENSRNOG00000016112"; gene_version "9"; transcript_id "ENSRNOT00000127038"; transcript_version "1"; exon_number "3"; gene_name "Cd274"; gene_source "ensembl"; gene_biotype "protein_coding"; transcript_name "Cd274-202"; transcript_source "ensembl"; transcript_biotype "protein_coding"; protein_id "ENSRNOP00000110570"; protein_version "1";
1	ensembl	CDS	236535448	236535499	0	+	0	gene_id "ENSRNOG00000016112"; gene_version "9"; transcript_id "ENSRNOT00000034421"; transcript_version "8"; exon_number "3"; gene_name "Cd274"; gene_source "ensembl"; gene_biotype "protein_coding"; transcript_name "Cd274-201"; transcript_source "ensembl"; transcript_biotype "protein_coding"; protein_id "ENSRNOP00000029992"; protein_version "5";
1	ensembl	exon	236536537	236536878	0	+	.	gene_id "ENSRNOG00000016112"; gene_version "9"; transcript_id "ENSRNOT00000127038"; transcript_version "1"; exon_number "4"; gene_name "Cd274"; gene_source "ensembl"; gene_biotype "protein_coding"; transcript_name "Cd274-202"; transcript_source "ensembl"; transcript_biotype "protein_coding"; exon_id "ENSRNOE00000238913"; exon_version "2";
1	ensembl	CDS	236536537	236536878	0	+	2	gene_id "ENSRNOG00000016112"; gene_version "9"; transcript_id "ENSRNOT00000127038"; transcript_version "1"; exon_number "4"; gene_name "Cd274"; gene_source "ensembl"; gene_biotype "protein_coding"; transcript_name "Cd274-202"; transcript_source "ensembl"; transcript_biotype "protein_coding"; protein_id "ENSRNOP00000110570"; protein_version "1";
1	ensembl	exon	236536537	236536878	0	+	.	gene_id "ENSRNOG00000016112"; gene_version "9"; transcript_id "ENSRNOT00000034421"; transcript_version "8"; exon_number "4"; gene_name "Cd274"; gene_source "ensembl"; gene_biotype "protein_coding"; transcript_name "Cd274-201"; transcript_source "ensembl"; transcript_biotype "protein_coding"; exon_id "ENSRNOE00000238913"; exon_version "2";
1	ensembl	CDS	236536537	236536878	0	+	2	gene_id "ENSRNOG00000016112"; gene_version "9"; transcript_id "ENSRNOT00000034421"; transcript_version "8"; exon_number "4"; gene_name "Cd274"; gene_source "ensembl"; gene_biotype "protein_coding"; transcript_name "Cd274-201"; transcript_source "ensembl"; transcript_biotype "protein_coding"; protein_id "ENSRNOP00000029992"; protein_version "5";
1	ensembl	exon	236536537	236536878	0	+	.	gene_id "ENSRNOG00000016112"; gene_version "9"; transcript_id "ENSRNOT00000157954"; transcript_version "1"; exon_number "3"; gene_name "Cd274"; gene_source "ensembl"; gene_biotype "protein_coding"; transcript_name "Cd274-203"; transcript_source "ensembl"; transcript_biotype "protein_coding"; exon_id "ENSRNOE00000238913"; exon_version "2"; tag "Ensembl_canonical";
1	ensembl	CDS	236536537	236536878	0	+	2	gene_id "ENSRNOG00000016112"; gene_version "9"; transcript_id "ENSRNOT00000157954"; transcript_version "1"; exon_number "3"; gene_name "Cd274"; gene_source "ensembl"; gene_biotype "protein_coding"; transcript_name "Cd274-203"; transcript_source "ensembl"; transcript_biotype "protein_coding"; protein_id "ENSRNOP00000105704"; protein_version "1"; tag "Ensembl_canonical";
1	ensembl	exon	236543271	236543555	0	+	.	gene_id "ENSRNOG00000016112"; gene_version "9"; transcript_id "ENSRNOT00000127038"; transcript_version "1"; exon_number "5"; gene_name "Cd274"; gene_source "ensembl"; gene_biotype "protein_coding"; transcript_name "Cd274-202"; transcript_source "ensembl"; transcript_biotype "protein_coding"; exon_id "ENSRNOE00000284291"; exon_version "4";
1	ensembl	CDS	236543271	236543555	0	+	2	gene_id "ENSRNOG00000016112"; gene_version "9"; transcript_id "ENSRNOT00000127038"; transcript_version "1"; exon_number "5"; gene_name "Cd274"; gene_source "ensembl"; gene_biotype "protein_coding"; transcript_name "Cd274-202"; transcript_source "ensembl"; transcript_biotype "protein_coding"; protein_id "ENSRNOP00000110570"; protein_version "1";
1	ensembl	exon	236543271	236543555	0	+	.	gene_id "ENSRNOG00000016112"; gene_version "9"; transcript_id "ENSRNOT00000034421"; transcript_version "8"; exon_number "5"; gene_name "Cd274"; gene_source "ensembl"; gene_biotype "protein_coding"; transcript_name "Cd274-201"; transcript_source "ensembl"; transcript_biotype "protein_coding"; exon_id "ENSRNOE00000284291"; exon_version "4";
1	ensembl	CDS	236543271	236543555	0	+	2	gene_id "ENSRNOG00000016112"; gene_version "9"; transcript_id "ENSRNOT00000034421"; transcript_version "8"; exon_number "5"; gene_name "Cd274"; gene_source "ensembl"; gene_biotype "protein_coding"; transcript_name "Cd274-201"; transcript_source "ensembl"; transcript_biotype "protein_coding"; protein_id "ENSRNOP00000029992"; protein_version "5";
1	ensembl	exon	236543271	236543555	0	+	.	gene_id "ENSRNOG00000016112"; gene_version "9"; transcript_id "ENSRNOT00000157954"; transcript_version "1"; exon_number "4"; gene_name "Cd274"; gene_source "ensembl"; gene_biotype "protein_coding"; transcript_name "Cd274-203"; transcript_source "ensembl"; transcript_biotype "protein_coding"; exon_id "ENSRNOE00000284291"; exon_version "4"; tag "Ensembl_canonical";
1	ensembl	CDS	236543271	236543555	0	+	2	gene_id "ENSRNOG00000016112"; gene_version "9"; transcript_id "ENSRNOT00000157954"; transcript_version "1"; exon_number "4"; gene_name "Cd274"; gene_source "ensembl"; gene_biotype "protein_coding"; transcript_name "Cd274-203"; transcript_source "ensembl"; transcript_biotype "protein_coding"; protein_id "ENSRNOP00000105704"; protein_version "1"; tag "Ensembl_canonical";
1	ensembl	exon	236544488	236544598	0	+	.	gene_id "ENSRNOG00000016112"; gene_version "9"; transcript_id "ENSRNOT00000127038"; transcript_version "1"; exon_number "6"; gene_name "Cd274"; gene_source "ensembl"; gene_biotype "protein_coding"; transcript_name "Cd274-202"; transcript_source "ensembl"; transcript_biotype "protein_coding"; exon_id "ENSRNOE00000238905"; exon_version "1";
1	ensembl	CDS	236544488	236544598	0	+	2	gene_id "ENSRNOG00000016112"; gene_version "9"; transcript_id "ENSRNOT00000127038"; transcript_version "1"; exon_number "6"; gene_name "Cd274"; gene_source "ensembl"; gene_biotype "protein_coding"; transcript_name "Cd274-202"; transcript_source "ensembl"; transcript_biotype "protein_coding"; protein_id "ENSRNOP00000110570"; protein_version "1";
1	ensembl	exon	236544488	236544598	0	+	.	gene_id "ENSRNOG00000016112"; gene_version "9"; transcript_id "ENSRNOT00000034421"; transcript_version "8"; exon_number "6"; gene_name "Cd274"; gene_source "ensembl"; gene_biotype "protein_coding"; transcript_name "Cd274-201"; transcript_source "ensembl"; transcript_biotype "protein_coding"; exon_id "ENSRNOE00000238905"; exon_version "1";
1	ensembl	CDS	236544488	236544598	0	+	2	gene_id "ENSRNOG00000016112"; gene_version "9"; transcript_id "ENSRNOT00000034421"; transcript_version "8"; exon_number "6"; gene_name "Cd274"; gene_source "ensembl"; gene_biotype "protein_coding"; transcript_name "Cd274-201"; transcript_source "ensembl"; transcript_biotype "protein_coding"; protein_id "ENSRNOP00000029992"; protein_version "5";
1	ensembl	exon	236544488	236544598	0	+	.	gene_id "ENSRNOG00000016112"; gene_version "9"; transcript_id "ENSRNOT00000157954"; transcript_version "1"; exon_number "5"; gene_name "Cd274"; gene_source "ensembl"; gene_biotype "protein_coding"; transcript_name "Cd274-203"; transcript_source "ensembl"; transcript_biotype "protein_coding"; exon_id "ENSRNOE00000238905"; exon_version "1"; tag "Ensembl_canonical";
1	ensembl	CDS	236544488	236544598	0	+	2	gene_id "ENSRNOG00000016112"; gene_version "9"; transcript_id "ENSRNOT00000157954"; transcript_version "1"; exon_number "5"; gene_name "Cd274"; gene_source "ensembl"; gene_biotype "protein_coding"; transcript_name "Cd274-203"; transcript_source "ensembl"; transcript_biotype "protein_coding"; protein_id "ENSRNOP00000105704"; protein_version "1"; tag "Ensembl_canonical";
1	ensembl	exon	236546043	236546102	0	+	.	gene_id "ENSRNOG00000016112"; gene_version "9"; transcript_id "ENSRNOT00000127038"; transcript_version "1"; exon_number "7"; gene_name "Cd274"; gene_source "ensembl"; gene_biotype "protein_coding"; transcript_name "Cd274-202"; transcript_source "ensembl"; transcript_biotype "protein_coding"; exon_id "ENSRNOE00000238895"; exon_version "2";
1	ensembl	CDS	236546043	236546102	0	+	2	gene_id "ENSRNOG00000016112"; gene_version "9"; transcript_id "ENSRNOT00000127038"; transcript_version "1"; exon_number "7"; gene_name "Cd274"; gene_source "ensembl"; gene_biotype "protein_coding"; transcript_name "Cd274-202"; transcript_source "ensembl"; transcript_biotype "protein_coding"; protein_id "ENSRNOP00000110570"; protein_version "1";
1	ensembl	exon	236546043	236546102	0	+	.	gene_id "ENSRNOG00000016112"; gene_version "9"; transcript_id "ENSRNOT00000034421"; transcript_version "8"; exon_number "7"; gene_name "Cd274"; gene_source "ensembl"; gene_biotype "protein_coding"; transcript_name "Cd274-201"; transcript_source "ensembl"; transcript_biotype "protein_coding"; exon_id "ENSRNOE00000238895"; exon_version "2";
1	ensembl	CDS	236546043	236546102	0	+	2	gene_id "ENSRNOG00000016112"; gene_version "9"; transcript_id "ENSRNOT00000034421"; transcript_version "8"; exon_number "7"; gene_name "Cd274"; gene_source "ensembl"; gene_biotype "protein_coding"; transcript_name "Cd274-201"; transcript_source "ensembl"; transcript_biotype "protein_coding"; protein_id "ENSRNOP00000029992"; protein_version "5";
1	ensembl	exon	236546043	236546102	0	+	.	gene_id "ENSRNOG00000016112"; gene_version "9"; transcript_id "ENSRNOT00000157954"; transcript_version "1"; exon_number "6"; gene_name "Cd274"; gene_source "ensembl"; gene_biotype "protein_coding"; transcript_name "Cd274-203"; transcript_source "ensembl"; transcript_biotype "protein_coding"; exon_id "ENSRNOE00000238895"; exon_version "2"; tag "Ensembl_canonical";
1	ensembl	CDS	236546043	236546102	0	+	2	gene_id "ENSRNOG00000016112"; gene_version "9"; transcript_id "ENSRNOT00000157954"; transcript_version "1"; exon_number "6"; gene_name "Cd274"; gene_source "ensembl"; gene_biotype "protein_coding"; transcript_name "Cd274-203"; transcript_source "ensembl"; transcript_biotype "protein_coding"; protein_id "ENSRNOP00000105704"; protein_version "1"; tag "Ensembl_canonical";
1	ensembl	CDS	236546951	236547009	0	+	2	gene_id "ENSRNOG00000016112"; gene_version "9"; transcript_id "ENSRNOT00000127038"; transcript_version "1"; exon_number "8"; gene_name "Cd274"; gene_source "ensembl"; gene_biotype "protein_coding"; transcript_name "Cd274-202"; transcript_source "ensembl"; transcript_biotype "protein_coding"; protein_id "ENSRNOP00000110570"; protein_version "1";
1	ensembl	exon	236546951	236547202	0	+	.	gene_id "ENSRNOG00000016112"; gene_version "9"; transcript_id "ENSRNOT00000127038"; transcript_version "1"; exon_number "8"; gene_name "Cd274"; gene_source "ensembl"; gene_biotype "protein_coding"; transcript_name "Cd274-202"; transcript_source "ensembl"; transcript_biotype "protein_coding"; exon_id "ENSRNOE00000752971"; exon_version "1";
1	ensembl	stop_codon	236547010	236547012	0	+	0	gene_id "ENSRNOG00000016112"; gene_version "9"; transcript_id "ENSRNOT00000127038"; transcript_version "1"; exon_number "8"; gene_name "Cd274"; gene_source "ensembl"; gene_biotype "protein_coding"; transcript_name "Cd274-202"; transcript_source "ensembl"; transcript_biotype "protein_coding";
1	ensembl	three_prime_utr	236547013	236547202	0	+	.	gene_id "ENSRNOG00000016112"; gene_version "9"; transcript_id "ENSRNOT00000127038"; transcript_version "1"; gene_name "Cd274"; gene_source "ensembl"; gene_biotype "protein_coding"; transcript_name "Cd274-202"; transcript_source "ensembl"; transcript_biotype "protein_coding";
1	ensembl	CDS	236547203	236547222	0	+	2	gene_id "ENSRNOG00000016112"; gene_version "9"; transcript_id "ENSRNOT00000034421"; transcript_version "8"; exon_number "8"; gene_name "Cd274"; gene_source "ensembl"; gene_biotype "protein_coding"; transcript_name "Cd274-201"; transcript_source "ensembl"; transcript_biotype "protein_coding"; protein_id "ENSRNOP00000029992"; protein_version "5";
1	ensembl	CDS	236547203	236547222	0	+	2	gene_id "ENSRNOG00000016112"; gene_version "9"; transcript_id "ENSRNOT00000157954"; transcript_version "1"; exon_number "7"; gene_name "Cd274"; gene_source "ensembl"; gene_biotype "protein_coding"; transcript_name "Cd274-203"; transcript_source "ensembl"; transcript_biotype "protein_coding"; protein_id "ENSRNOP00000105704"; protein_version "1"; tag "Ensembl_canonical";
1	ensembl	exon	236547203	236548576	0	+	.	gene_id "ENSRNOG00000016112"; gene_version "9"; transcript_id "ENSRNOT00000034421"; transcript_version "8"; exon_number "8"; gene_name "Cd274"; gene_source "ensembl"; gene_biotype "protein_coding"; transcript_name "Cd274-201"; transcript_source "ensembl"; transcript_biotype "protein_coding"; exon_id "ENSRNOE00000369291"; exon_version "4";
1	ensembl	exon	236547203	236549951	0	+	.	gene_id "ENSRNOG00000016112"; gene_version "9"; transcript_id "ENSRNOT00000157954"; transcript_version "1"; exon_number "7"; gene_name "Cd274"; gene_source "ensembl"; gene_biotype "protein_coding"; transcript_name "Cd274-203"; transcript_source "ensembl"; transcript_biotype "protein_coding"; exon_id "ENSRNOE00000712127"; exon_version "1"; tag "Ensembl_canonical";
1	ensembl	stop_codon	236547223	236547225	0	+	0	gene_id "ENSRNOG00000016112"; gene_version "9"; transcript_id "ENSRNOT00000034421"; transcript_version "8"; exon_number "8"; gene_name "Cd274"; gene_source "ensembl"; gene_biotype "protein_coding"; transcript_name "Cd274-201"; transcript_source "ensembl"; transcript_biotype "protein_coding";
1	ensembl	stop_codon	236547223	236547225	0	+	0	gene_id "ENSRNOG00000016112"; gene_version "9"; transcript_id "ENSRNOT00000157954"; transcript_version "1"; exon_number "7"; gene_name "Cd274"; gene_source "ensembl"; gene_biotype "protein_coding"; transcript_name "Cd274-203"; transcript_source "ensembl"; transcript_biotype "protein_coding"; tag "Ensembl_canonical";
1	ensembl	three_prime_utr	236547226	236548576	0	+	.	gene_id "ENSRNOG00000016112"; gene_version "9"; transcript_id "ENSRNOT00000034421"; transcript_version "8"; gene_name "Cd274"; gene_source "ensembl"; gene_biotype "protein_coding"; transcript_name "Cd274-201"; transcript_source "ensembl"; transcript_biotype "protein_coding";
1	ensembl	three_prime_utr	236547226	236549951	0	+	.	gene_id "ENSRNOG00000016112"; gene_version "9"; transcript_id "ENSRNOT00000157954"; transcript_version "1"; gene_name "Cd274"; gene_source "ensembl"; gene_biotype "protein_coding"; transcript_name "Cd274-203"; transcript_source "ensembl"; transcript_biotype "protein_coding"; tag "Ensembl_canonical";
1	ensembl	exon	236565526	236565576	0	+	.	gene_id "ENSRNOG00000016136"; gene_version "8"; transcript_id "ENSRNOT00000133905"; transcript_version "1"; exon_number "1"; gene_name "Pdcd1lg2"; gene_source "ensembl"; gene_biotype "protein_coding"; transcript_name "Pdcd1lg2-202"; transcript_source "ensembl"; transcript_biotype "protein_coding"; exon_id "ENSRNOE00000787565"; exon_version "1"; tag "Ensembl_canonical";
1	ensembl	five_prime_utr	236565526	236565576	0	+	.	gene_id "ENSRNOG00000016136"; gene_version "8"; transcript_id "ENSRNOT00000133905"; transcript_version "1"; gene_name "Pdcd1lg2"; gene_source "ensembl"; gene_biotype "protein_coding"; transcript_name "Pdcd1lg2-202"; transcript_source "ensembl"; transcript_biotype "protein_coding"; tag "Ensembl_canonical";
1	ensembl	gene	236565526	236637490	0	+	.	gene_id "ENSRNOG00000016136"; gene_version "8"; gene_name "Pdcd1lg2"; gene_source "ensembl"; gene_biotype "protein_coding";
1	ensembl	transcript	236565526	236637490	0	+	.	gene_id "ENSRNOG00000016136"; gene_version "8"; transcript_id "ENSRNOT00000133905"; transcript_version "1"; gene_name "Pdcd1lg2"; gene_source "ensembl"; gene_biotype "protein_coding"; transcript_name "Pdcd1lg2-202"; transcript_source "ensembl"; transcript_biotype "protein_coding"; tag "Ensembl_canonical";
1	ensembl	exon	236572497	236572720	0	+	.	gene_id "ENSRNOG00000016136"; gene_version "8"; transcript_id "ENSRNOT00000021614"; transcript_version "8"; exon_number "1"; gene_name "Pdcd1lg2"; gene_source "ensembl"; gene_biotype "protein_coding"; transcript_name "Pdcd1lg2-201"; transcript_source "ensembl"; transcript_biotype "protein_coding"; exon_id "ENSRNOE00000429028"; exon_version "2";
1	ensembl	five_prime_utr	236572497	236572720	0	+	.	gene_id "ENSRNOG00000016136"; gene_version "8"; transcript_id "ENSRNOT00000021614"; transcript_version "8"; gene_name "Pdcd1lg2"; gene_source "ensembl"; gene_biotype "protein_coding"; transcript_name "Pdcd1lg2-201"; transcript_source "ensembl"; transcript_biotype "protein_coding";
1	ensembl	transcript	236572497	236637490	0	+	.	gene_id "ENSRNOG00000016136"; gene_version "8"; transcript_id "ENSRNOT00000021614"; transcript_version "8"; gene_name "Pdcd1lg2"; gene_source "ensembl"; gene_biotype "protein_coding"; transcript_name "Pdcd1lg2-201"; transcript_source "ensembl"; transcript_biotype "protein_coding";
1	sraer114_es	exon	236573600	236574026	0.0880114849187083	+	.	gene_id "ENSRNOG00000016136"; transcript_id "ENSRNOG00000016136_tx_10"; exon_id "1_236573600_236574026_+"; exonnum "1"; txlen "766";
1	sraer114_es	exon	236573600	236574026	0.086337190195195	+	.	gene_id "ENSRNOG00000016136"; transcript_id "ENSRNOG00000016136_tx_11"; exon_id "1_236573600_236574026_+"; exonnum "1"; txlen "683";
1	sraer114_es	exon	236577290	236577875	0.167555424598098	+	.	gene_id "ENSRNOG00000016136"; transcript_id "ENSRNOG00000016136_tx_6"; exon_id "1_236577290_236577875_+"; exonnum "1"; txlen "925";
1	sraer114_es	exon	236577290	236577875	0.0992253756992997	+	.	gene_id "ENSRNOG00000016136"; transcript_id "ENSRNOG00000016136_tx_7"; exon_id "1_236577290_236577875_+"; exonnum "1"; txlen "842";
1	ensembl	five_prime_utr	236581469	236581616	0	+	.	gene_id "ENSRNOG00000016136"; gene_version "8"; transcript_id "ENSRNOT00000133905"; transcript_version "1"; gene_name "Pdcd1lg2"; gene_source "ensembl"; gene_biotype "protein_coding"; transcript_name "Pdcd1lg2-202"; transcript_source "ensembl"; transcript_biotype "protein_coding"; tag "Ensembl_canonical";
1	ensembl	exon	236581469	236581624	0	+	.	gene_id "ENSRNOG00000016136"; gene_version "8"; transcript_id "ENSRNOT00000133905"; transcript_version "1"; exon_number "2"; gene_name "Pdcd1lg2"; gene_source "ensembl"; gene_biotype "protein_coding"; transcript_name "Pdcd1lg2-202"; transcript_source "ensembl"; transcript_biotype "protein_coding"; exon_id "ENSRNOE00000792931"; exon_version "1"; tag "Ensembl_canonical";
1	ENSEMBL114_rn	exon	236581469	236581624	0.0880114849187083	+	.	gene_id "ENSRNOG00000016136"; transcript_id "ENSRNOG00000016136_tx_10"; exon_id "1_236581469_236581624_+"; exonnum "2"; txlen "766";
1	ENSEMBL114_rn	exon	236581469	236581624	0.086337190195195	+	.	gene_id "ENSRNOG00000016136"; transcript_id "ENSRNOG00000016136_tx_11"; exon_id "1_236581469_236581624_+"; exonnum "2"; txlen "683";
1	ENSEMBL114_rn	exon	236581469	236581624	0.0516019461220536	+	.	gene_id "ENSRNOG00000016136"; transcript_id "ENSRNOG00000016136_tx_12"; exon_id "1_236581469_236581624_+"; exonnum "1"; txlen "1635";
1	ENSEMBL114_rn	exon	236581469	236581624	0.0189461277845201	+	.	gene_id "ENSRNOG00000016136"; transcript_id "ENSRNOG00000016136_tx_14"; exon_id "1_236581469_236581624_+"; exonnum "1"; txlen "1735";
1	ENSEMBL114_rn	exon	236581469	236581624	0.167555424598098	+	.	gene_id "ENSRNOG00000016136"; transcript_id "ENSRNOG00000016136_tx_6"; exon_id "1_236581469_236581624_+"; exonnum "2"; txlen "925";
1	ENSEMBL114_rn	exon	236581469	236581624	0.0992253756992997	+	.	gene_id "ENSRNOG00000016136"; transcript_id "ENSRNOG00000016136_tx_7"; exon_id "1_236581469_236581624_+"; exonnum "2"; txlen "842";
1	ensembl	start_codon	236581617	236581619	0	+	0	gene_id "ENSRNOG00000016136"; gene_version "8"; transcript_id "ENSRNOT00000133905"; transcript_version "1"; exon_number "2"; gene_name "Pdcd1lg2"; gene_source "ensembl"; gene_biotype "protein_coding"; transcript_name "Pdcd1lg2-202"; transcript_source "ensembl"; transcript_biotype "protein_coding"; tag "Ensembl_canonical";
1	ensembl	CDS	236581617	236581624	0	+	0	gene_id "ENSRNOG00000016136"; gene_version "8"; transcript_id "ENSRNOT00000133905"; transcript_version "1"; exon_number "2"; gene_name "Pdcd1lg2"; gene_source "ensembl"; gene_biotype "protein_coding"; transcript_name "Pdcd1lg2-202"; transcript_source "ensembl"; transcript_biotype "protein_coding"; protein_id "ENSRNOP00000102353"; protein_version "1"; tag "Ensembl_canonical";
1	sraer114_mid	exon	236581759	236581841	0.0880114849187083	+	.	gene_id "ENSRNOG00000016136"; transcript_id "ENSRNOG00000016136_tx_10"; exon_id "1_236581759_236581841_+"; exonnum "3"; txlen "766";
1	sraer114_mid	exon	236581759	236581841	0.0516019461220536	+	.	gene_id "ENSRNOG00000016136"; transcript_id "ENSRNOG00000016136_tx_12"; exon_id "1_236581759_236581841_+"; exonnum "2"; txlen "1635";
1	sraer114_mid	exon	236581759	236581841	0.0189461277845201	+	.	gene_id "ENSRNOG00000016136"; transcript_id "ENSRNOG00000016136_tx_14"; exon_id "1_236581759_236581841_+"; exonnum "2"; txlen "1735";
1	sraer114_mid	exon	236581759	236581841	0.167555424598098	+	.	gene_id "ENSRNOG00000016136"; transcript_id "ENSRNOG00000016136_tx_6"; exon_id "1_236581759_236581841_+"; exonnum "3"; txlen "925";
1	sraer114_mid	exon	236589089	236589188	0.0880114849187083	+	.	gene_id "ENSRNOG00000016136"; transcript_id "ENSRNOG00000016136_tx_10"; exon_id "1_236589089_236589188_+"; exonnum "4"; txlen "766";
1	sraer114_mid	exon	236589089	236589188	0.086337190195195	+	.	gene_id "ENSRNOG00000016136"; transcript_id "ENSRNOG00000016136_tx_11"; exon_id "1_236589089_236589188_+"; exonnum "3"; txlen "683";
1	sraer114_mid	exon	236589089	236589188	0.0189461277845201	+	.	gene_id "ENSRNOG00000016136"; transcript_id "ENSRNOG00000016136_tx_14"; exon_id "1_236589089_236589188_+"; exonnum "3"; txlen "1735";
1	sraer114_mid	exon	236589089	236589188	0.167555424598098	+	.	gene_id "ENSRNOG00000016136"; transcript_id "ENSRNOG00000016136_tx_6"; exon_id "1_236589089_236589188_+"; exonnum "4"; txlen "925";
1	sraer114_mid	exon	236589089	236589188	0.0992253756992997	+	.	gene_id "ENSRNOG00000016136"; transcript_id "ENSRNOG00000016136_tx_7"; exon_id "1_236589089_236589188_+"; exonnum "3"; txlen "842";
1	ensembl	five_prime_utr	236591456	236591468	0	+	.	gene_id "ENSRNOG00000016136"; gene_version "8"; transcript_id "ENSRNOT00000021614"; transcript_version "8"; gene_name "Pdcd1lg2"; gene_source "ensembl"; gene_biotype "protein_coding"; transcript_name "Pdcd1lg2-201"; transcript_source "ensembl"; transcript_biotype "protein_coding";
1	ensembl	exon	236591456	236591523	0	+	.	gene_id "ENSRNOG00000016136"; gene_version "8"; transcript_id "ENSRNOT00000021614"; transcript_version "8"; exon_number "2"; gene_name "Pdcd1lg2"; gene_source "ensembl"; gene_biotype "protein_coding"; transcript_name "Pdcd1lg2-201"; transcript_source "ensembl"; transcript_biotype "protein_coding"; exon_id "ENSRNOE00000334912"; exon_version "3";
1	ensembl	exon	236591456	236591523	0	+	.	gene_id "ENSRNOG00000016136"; gene_version "8"; transcript_id "ENSRNOT00000133905"; transcript_version "1"; exon_number "3"; gene_name "Pdcd1lg2"; gene_source "ensembl"; gene_biotype "protein_coding"; transcript_name "Pdcd1lg2-202"; transcript_source "ensembl"; transcript_biotype "protein_coding"; exon_id "ENSRNOE00000742171"; exon_version "1"; tag "Ensembl_canonical";
1	ensembl	CDS	236591456	236591523	0	+	1	gene_id "ENSRNOG00000016136"; gene_version "8"; transcript_id "ENSRNOT00000133905"; transcript_version "1"; exon_number "3"; gene_name "Pdcd1lg2"; gene_source "ensembl"; gene_biotype "protein_coding"; transcript_name "Pdcd1lg2-202"; transcript_source "ensembl"; transcript_biotype "protein_coding"; protein_id "ENSRNOP00000102353"; protein_version "1"; tag "Ensembl_canonical";
1	ENSEMBL114_rn	exon	236591456	236591523	0.0516019461220536	+	.	gene_id "ENSRNOG00000016136"; transcript_id "ENSRNOG00000016136_tx_12"; exon_id "1_236591456_236591523_+"; exonnum "3"; txlen "1635";
1	ENSEMBL114_rn	exon	236591456	236591523	0.0189461277845201	+	.	gene_id "ENSRNOG00000016136"; transcript_id "ENSRNOG00000016136_tx_14"; exon_id "1_236591456_236591523_+"; exonnum "4"; txlen "1735";
1	ensembl	start_codon	236591469	236591471	0	+	0	gene_id "ENSRNOG00000016136"; gene_version "8"; transcript_id "ENSRNOT00000021614"; transcript_version "8"; exon_number "2"; gene_name "Pdcd1lg2"; gene_source "ensembl"; gene_biotype "protein_coding"; transcript_name "Pdcd1lg2-201"; transcript_source "ensembl"; transcript_biotype "protein_coding";
1	ensembl	CDS	236591469	236591523	0	+	0	gene_id "ENSRNOG00000016136"; gene_version "8"; transcript_id "ENSRNOT00000021614"; transcript_version "8"; exon_number "2"; gene_name "Pdcd1lg2"; gene_source "ensembl"; gene_biotype "protein_coding"; transcript_name "Pdcd1lg2-201"; transcript_source "ensembl"; transcript_biotype "protein_coding"; protein_id "ENSRNOP00000021615"; protein_version "6";
1	ensembl	exon	236604073	236604378	0	+	.	gene_id "ENSRNOG00000016136"; gene_version "8"; transcript_id "ENSRNOT00000021614"; transcript_version "8"; exon_number "3"; gene_name "Pdcd1lg2"; gene_source "ensembl"; gene_biotype "protein_coding"; transcript_name "Pdcd1lg2-201"; transcript_source "ensembl"; transcript_biotype "protein_coding"; exon_id "ENSRNOE00000153665"; exon_version "3";
1	ensembl	CDS	236604073	236604378	0	+	2	gene_id "ENSRNOG00000016136"; gene_version "8"; transcript_id "ENSRNOT00000021614"; transcript_version "8"; exon_number "3"; gene_name "Pdcd1lg2"; gene_source "ensembl"; gene_biotype "protein_coding"; transcript_name "Pdcd1lg2-201"; transcript_source "ensembl"; transcript_biotype "protein_coding"; protein_id "ENSRNOP00000021615"; protein_version "6";
1	ensembl	exon	236604073	236604378	0	+	.	gene_id "ENSRNOG00000016136"; gene_version "8"; transcript_id "ENSRNOT00000133905"; transcript_version "1"; exon_number "4"; gene_name "Pdcd1lg2"; gene_source "ensembl"; gene_biotype "protein_coding"; transcript_name "Pdcd1lg2-202"; transcript_source "ensembl"; transcript_biotype "protein_coding"; exon_id "ENSRNOE00000153665"; exon_version "3"; tag "Ensembl_canonical";
1	ensembl	CDS	236604073	236604378	0	+	2	gene_id "ENSRNOG00000016136"; gene_version "8"; transcript_id "ENSRNOT00000133905"; transcript_version "1"; exon_number "4"; gene_name "Pdcd1lg2"; gene_source "ensembl"; gene_biotype "protein_coding"; transcript_name "Pdcd1lg2-202"; transcript_source "ensembl"; transcript_biotype "protein_coding"; protein_id "ENSRNOP00000102353"; protein_version "1"; tag "Ensembl_canonical";
1	ENSEMBL114_rn	exon	236604073	236604378	0.0516019461220536	+	.	gene_id "ENSRNOG00000016136"; transcript_id "ENSRNOG00000016136_tx_12"; exon_id "1_236604073_236604378_+"; exonnum "4"; txlen "1635";
1	ENSEMBL114_rn	exon	236604073	236604378	0.0189461277845201	+	.	gene_id "ENSRNOG00000016136"; transcript_id "ENSRNOG00000016136_tx_14"; exon_id "1_236604073_236604378_+"; exonnum "5"; txlen "1735";
1	sraer114_es	exon	236610025	236610562	0.0488610663916572	+	.	gene_id "ENSRNOG00000016136"; transcript_id "ENSRNOG00000016136_tx_13"; exon_id "1_236610025_236610562_+"; exonnum "1"; txlen "851";
1	sraer114_es	exon	236611482	236611551	0.194590800836475	+	.	gene_id "ENSRNOG00000016136"; transcript_id "ENSRNOG00000016136_tx_5"; exon_id "1_236611482_236611551_+"; exonnum "1"; txlen "1092";
1	sraer114_ss	exon	236611760	236612072	0.0488610663916572	+	.	gene_id "ENSRNOG00000016136"; transcript_id "ENSRNOG00000016136_tx_13"; exon_id "1_236611760_236612072_+"; exonnum "2"; txlen "851";
1	sraer114_es	exon	236614731	236614782	0.216358987171486	+	.	gene_id "ENSRNOG00000016136"; transcript_id "ENSRNOG00000016136_tx_4"; exon_id "1_236614731_236614782_+"; exonnum "1"; txlen "1074";
1	sraer114_es	exon	236615210	236615345	2.79021569992587	+	.	gene_id "ENSRNOG00000016136"; transcript_id "ENSRNOG00000016136_tx_1"; exon_id "1_236615210_236615345_+"; exonnum "1"; txlen "1158";
1	ensembl	exon	236617238	236617507	0	+	.	gene_id "ENSRNOG00000016136"; gene_version "8"; transcript_id "ENSRNOT00000021614"; transcript_version "8"; exon_number "4"; gene_name "Pdcd1lg2"; gene_source "ensembl"; gene_biotype "protein_coding"; transcript_name "Pdcd1lg2-201"; transcript_source "ensembl"; transcript_biotype "protein_coding"; exon_id "ENSRNOE00000153750"; exon_version "2";
1	ensembl	CDS	236617238	236617507	0	+	2	gene_id "ENSRNOG00000016136"; gene_version "8"; transcript_id "ENSRNOT00000021614"; transcript_version "8"; exon_number "4"; gene_name "Pdcd1lg2"; gene_source "ensembl"; gene_biotype "protein_coding"; transcript_name "Pdcd1lg2-201"; transcript_source "ensembl"; transcript_biotype "protein_coding"; protein_id "ENSRNOP00000021615"; protein_version "6";
1	ensembl	exon	236617238	236617507	0	+	.	gene_id "ENSRNOG00000016136"; gene_version "8"; transcript_id "ENSRNOT00000133905"; transcript_version "1"; exon_number "5"; gene_name "Pdcd1lg2"; gene_source "ensembl"; gene_biotype "protein_coding"; transcript_name "Pdcd1lg2-202"; transcript_source "ensembl"; transcript_biotype "protein_coding"; exon_id "ENSRNOE00000153750"; exon_version "2"; tag "Ensembl_canonical";
1	ensembl	CDS	236617238	236617507	0	+	2	gene_id "ENSRNOG00000016136"; gene_version "8"; transcript_id "ENSRNOT00000133905"; transcript_version "1"; exon_number "5"; gene_name "Pdcd1lg2"; gene_source "ensembl"; gene_biotype "protein_coding"; transcript_name "Pdcd1lg2-202"; transcript_source "ensembl"; transcript_biotype "protein_coding"; protein_id "ENSRNOP00000102353"; protein_version "1"; tag "Ensembl_canonical";
1	ENSEMBL114_rn	exon	236617238	236617507	2.79021569992587	+	.	gene_id "ENSRNOG00000016136"; transcript_id "ENSRNOG00000016136_tx_1"; exon_id "1_236617238_236617507_+"; exonnum "2"; txlen "1158";
1	ENSEMBL114_rn	exon	236617238	236617507	0.0516019461220536	+	.	gene_id "ENSRNOG00000016136"; transcript_id "ENSRNOG00000016136_tx_12"; exon_id "1_236617238_236617507_+"; exonnum "5"; txlen "1635";
1	ENSEMBL114_rn	exon	236617238	236617507	0.0189461277845201	+	.	gene_id "ENSRNOG00000016136"; transcript_id "ENSRNOG00000016136_tx_14"; exon_id "1_236617238_236617507_+"; exonnum "6"; txlen "1735";
1	ENSEMBL114_rn	exon	236617238	236617507	0.216358987171486	+	.	gene_id "ENSRNOG00000016136"; transcript_id "ENSRNOG00000016136_tx_4"; exon_id "1_236617238_236617507_+"; exonnum "2"; txlen "1074";
1	ENSEMBL114_rn	exon	236617238	236617507	0.194590800836475	+	.	gene_id "ENSRNOG00000016136"; transcript_id "ENSRNOG00000016136_tx_5"; exon_id "1_236617238_236617507_+"; exonnum "2"; txlen "1092";
1	ensembl	exon	236620844	236620979	0	+	.	gene_id "ENSRNOG00000016136"; gene_version "8"; transcript_id "ENSRNOT00000021614"; transcript_version "8"; exon_number "5"; gene_name "Pdcd1lg2"; gene_source "ensembl"; gene_biotype "protein_coding"; transcript_name "Pdcd1lg2-201"; transcript_source "ensembl"; transcript_biotype "protein_coding"; exon_id "ENSRNOE00000153828"; exon_version "2";
1	ensembl	CDS	236620844	236620979	0	+	2	gene_id "ENSRNOG00000016136"; gene_version "8"; transcript_id "ENSRNOT00000021614"; transcript_version "8"; exon_number "5"; gene_name "Pdcd1lg2"; gene_source "ensembl"; gene_biotype "protein_coding"; transcript_name "Pdcd1lg2-201"; transcript_source "ensembl"; transcript_biotype "protein_coding"; protein_id "ENSRNOP00000021615"; protein_version "6";
1	ensembl	exon	236620844	236620979	0	+	.	gene_id "ENSRNOG00000016136"; gene_version "8"; transcript_id "ENSRNOT00000133905"; transcript_version "1"; exon_number "6"; gene_name "Pdcd1lg2"; gene_source "ensembl"; gene_biotype "protein_coding"; transcript_name "Pdcd1lg2-202"; transcript_source "ensembl"; transcript_biotype "protein_coding"; exon_id "ENSRNOE00000153828"; exon_version "2"; tag "Ensembl_canonical";
1	ensembl	CDS	236620844	236620979	0	+	2	gene_id "ENSRNOG00000016136"; gene_version "8"; transcript_id "ENSRNOT00000133905"; transcript_version "1"; exon_number "6"; gene_name "Pdcd1lg2"; gene_source "ensembl"; gene_biotype "protein_coding"; transcript_name "Pdcd1lg2-202"; transcript_source "ensembl"; transcript_biotype "protein_coding"; protein_id "ENSRNOP00000102353"; protein_version "1"; tag "Ensembl_canonical";
1	ENSEMBL114_rn	exon	236620844	236620979	2.79021569992587	+	.	gene_id "ENSRNOG00000016136"; transcript_id "ENSRNOG00000016136_tx_1"; exon_id "1_236620844_236620979_+"; exonnum "3"; txlen "1158";
1	ENSEMBL114_rn	exon	236620844	236620979	0.0516019461220536	+	.	gene_id "ENSRNOG00000016136"; transcript_id "ENSRNOG00000016136_tx_12"; exon_id "1_236620844_236620979_+"; exonnum "6"; txlen "1635";
1	ENSEMBL114_rn	exon	236620844	236620979	0.0189461277845201	+	.	gene_id "ENSRNOG00000016136"; transcript_id "ENSRNOG00000016136_tx_14"; exon_id "1_236620844_236620979_+"; exonnum "7"; txlen "1735";
1	ENSEMBL114_rn	exon	236620844	236620979	0.216358987171486	+	.	gene_id "ENSRNOG00000016136"; transcript_id "ENSRNOG00000016136_tx_4"; exon_id "1_236620844_236620979_+"; exonnum "3"; txlen "1074";
1	ENSEMBL114_rn	exon	236620844	236620979	0.194590800836475	+	.	gene_id "ENSRNOG00000016136"; transcript_id "ENSRNOG00000016136_tx_5"; exon_id "1_236620844_236620979_+"; exonnum "3"; txlen "1092";
1	sraer114_es	exon	236636582	236636702	0.360165243813862	+	.	gene_id "ENSRNOG00000016136"; transcript_id "ENSRNOG00000016136_tx_3"; exon_id "1_236636582_236636702_+"; exonnum "1"; txlen "737";
1	ensembl	CDS	236636875	236636911	0	+	1	gene_id "ENSRNOG00000016136"; gene_version "8"; transcript_id "ENSRNOT00000021614"; transcript_version "8"; exon_number "6"; gene_name "Pdcd1lg2"; gene_source "ensembl"; gene_biotype "protein_coding"; transcript_name "Pdcd1lg2-201"; transcript_source "ensembl"; transcript_biotype "protein_coding"; protein_id "ENSRNOP00000021615"; protein_version "6";
1	ensembl	CDS	236636875	236636911	0	+	1	gene_id "ENSRNOG00000016136"; gene_version "8"; transcript_id "ENSRNOT00000133905"; transcript_version "1"; exon_number "7"; gene_name "Pdcd1lg2"; gene_source "ensembl"; gene_biotype "protein_coding"; transcript_name "Pdcd1lg2-202"; transcript_source "ensembl"; transcript_biotype "protein_coding"; protein_id "ENSRNOP00000102353"; protein_version "1"; tag "Ensembl_canonical";
1	ensembl	exon	236636875	236637490	0	+	.	gene_id "ENSRNOG00000016136"; gene_version "8"; transcript_id "ENSRNOT00000021614"; transcript_version "8"; exon_number "6"; gene_name "Pdcd1lg2"; gene_source "ensembl"; gene_biotype "protein_coding"; transcript_name "Pdcd1lg2-201"; transcript_source "ensembl"; transcript_biotype "protein_coding"; exon_id "ENSRNOE00000441171"; exon_version "4";
1	ensembl	exon	236636875	236637490	0	+	.	gene_id "ENSRNOG00000016136"; gene_version "8"; transcript_id "ENSRNOT00000133905"; transcript_version "1"; exon_number "7"; gene_name "Pdcd1lg2"; gene_source "ensembl"; gene_biotype "protein_coding"; transcript_name "Pdcd1lg2-202"; transcript_source "ensembl"; transcript_biotype "protein_coding"; exon_id "ENSRNOE00000441171"; exon_version "4"; tag "Ensembl_canonical";
1	ENSEMBL114_rn	exon	236636875	236637490	2.79021569992587	+	.	gene_id "ENSRNOG00000016136"; transcript_id "ENSRNOG00000016136_tx_1"; exon_id "1_236636875_236637490_+"; exonnum "4"; txlen "1158";
1	ENSEMBL114_rn	exon	236636875	236637490	0.0516019461220536	+	.	gene_id "ENSRNOG00000016136"; transcript_id "ENSRNOG00000016136_tx_12"; exon_id "1_236636875_236637490_+"; exonnum "7"; txlen "1635";
1	ENSEMBL114_rn	exon	236636875	236637490	0.0189461277845201	+	.	gene_id "ENSRNOG00000016136"; transcript_id "ENSRNOG00000016136_tx_14"; exon_id "1_236636875_236637490_+"; exonnum "8"; txlen "1735";
1	ENSEMBL114_rn	exon	236636875	236637490	0.360165243813862	+	.	gene_id "ENSRNOG00000016136"; transcript_id "ENSRNOG00000016136_tx_3"; exon_id "1_236636875_236637490_+"; exonnum "2"; txlen "737";
1	ENSEMBL114_rn	exon	236636875	236637490	0.216358987171486	+	.	gene_id "ENSRNOG00000016136"; transcript_id "ENSRNOG00000016136_tx_4"; exon_id "1_236636875_236637490_+"; exonnum "4"; txlen "1074";
1	ENSEMBL114_rn	exon	236636875	236637490	0.194590800836475	+	.	gene_id "ENSRNOG00000016136"; transcript_id "ENSRNOG00000016136_tx_5"; exon_id "1_236636875_236637490_+"; exonnum "4"; txlen "1092";
1	ensembl	stop_codon	236636912	236636914	0	+	0	gene_id "ENSRNOG00000016136"; gene_version "8"; transcript_id "ENSRNOT00000021614"; transcript_version "8"; exon_number "6"; gene_name "Pdcd1lg2"; gene_source "ensembl"; gene_biotype "protein_coding"; transcript_name "Pdcd1lg2-201"; transcript_source "ensembl"; transcript_biotype "protein_coding";
1	ensembl	stop_codon	236636912	236636914	0	+	0	gene_id "ENSRNOG00000016136"; gene_version "8"; transcript_id "ENSRNOT00000133905"; transcript_version "1"; exon_number "7"; gene_name "Pdcd1lg2"; gene_source "ensembl"; gene_biotype "protein_coding"; transcript_name "Pdcd1lg2-202"; transcript_source "ensembl"; transcript_biotype "protein_coding"; tag "Ensembl_canonical";
1	ensembl	three_prime_utr	236636915	236637490	0	+	.	gene_id "ENSRNOG00000016136"; gene_version "8"; transcript_id "ENSRNOT00000021614"; transcript_version "8"; gene_name "Pdcd1lg2"; gene_source "ensembl"; gene_biotype "protein_coding"; transcript_name "Pdcd1lg2-201"; transcript_source "ensembl"; transcript_biotype "protein_coding";
1	ensembl	three_prime_utr	236636915	236637490	0	+	.	gene_id "ENSRNOG00000016136"; gene_version "8"; transcript_id "ENSRNOT00000133905"; transcript_version "1"; gene_name "Pdcd1lg2"; gene_source "ensembl"; gene_biotype "protein_coding"; transcript_name "Pdcd1lg2-202"; transcript_source "ensembl"; transcript_biotype "protein_coding"; tag "Ensembl_canonical";
1	sraer114_es	exon	236651068	236651171	0.020456056824249	+	.	gene_id "sraer114_gene_8565"; transcript_id "sraer114_gene_8565_tx_6"; exon_id "1_236651068_236651171_+"; exonnum "1"; txlen "707";
1	sraer114_mid	exon	236652509	236652629	0.0280860909038821	+	.	gene_id "sraer114_gene_8565"; transcript_id "sraer114_gene_8565_tx_5"; exon_id "1_236652509_236652629_+"; exonnum "1"; txlen "724";
1	sraer114_es	exon	236661045	236661172	0.313640094853216	+	.	gene_id "sraer114_gene_8565"; transcript_id "sraer114_gene_8565_tx_1"; exon_id "1_236661045_236661172_+"; exonnum "1"; txlen "1074";
1	sraer114_es	exon	236661045	236661172	0.138925244468725	+	.	gene_id "sraer114_gene_8565"; transcript_id "sraer114_gene_8565_tx_2"; exon_id "1_236661045_236661172_+"; exonnum "1"; txlen "731";
1	sraer114_mid	exon	236662641	236662844	0.0500284813876295	+	.	gene_id "sraer114_gene_8565"; transcript_id "sraer114_gene_8565_tx_3"; exon_id "1_236662641_236662844_+"; exonnum "1"; txlen "1150";
1	sraer114_mid	exon	236662641	236662844	0.0500284813876295	+	.	gene_id "sraer114_gene_8565"; transcript_id "sraer114_gene_8565_tx_4"; exon_id "1_236662641_236662844_+"; exonnum "1"; txlen "807";
1	sraer114_mid	exon	236663385	236663491	0.313640094853216	+	.	gene_id "sraer114_gene_8565"; transcript_id "sraer114_gene_8565_tx_1"; exon_id "1_236663385_236663491_+"; exonnum "2"; txlen "1074";
1	sraer114_mid	exon	236663385	236663491	0.138925244468725	+	.	gene_id "sraer114_gene_8565"; transcript_id "sraer114_gene_8565_tx_2"; exon_id "1_236663385_236663491_+"; exonnum "2"; txlen "731";
1	sraer114_mid	exon	236663385	236663491	0.0500284813876295	+	.	gene_id "sraer114_gene_8565"; transcript_id "sraer114_gene_8565_tx_3"; exon_id "1_236663385_236663491_+"; exonnum "2"; txlen "1150";
1	sraer114_mid	exon	236663385	236663491	0.0500284813876295	+	.	gene_id "sraer114_gene_8565"; transcript_id "sraer114_gene_8565_tx_4"; exon_id "1_236663385_236663491_+"; exonnum "2"; txlen "807";
1	sraer114_mid	exon	236663385	236663491	0.0280860909038821	+	.	gene_id "sraer114_gene_8565"; transcript_id "sraer114_gene_8565_tx_5"; exon_id "1_236663385_236663491_+"; exonnum "2"; txlen "724";
1	sraer114_mid	exon	236663385	236663491	0.020456056824249	+	.	gene_id "sraer114_gene_8565"; transcript_id "sraer114_gene_8565_tx_6"; exon_id "1_236663385_236663491_+"; exonnum "2"; txlen "707";
1	sraer114_ss	exon	236666829	236667667	0.313640094853216	+	.	gene_id "sraer114_gene_8565"; transcript_id "sraer114_gene_8565_tx_1"; exon_id "1_236666829_236667667_+"; exonnum "3"; txlen "1074";
1	sraer114_ss	exon	236666829	236667667	0.0500284813876295	+	.	gene_id "sraer114_gene_8565"; transcript_id "sraer114_gene_8565_tx_3"; exon_id "1_236666829_236667667_+"; exonnum "3"; txlen "1150";
1	sraer114_ss	exon	236669308	236669803	0.138925244468725	+	.	gene_id "sraer114_gene_8565"; transcript_id "sraer114_gene_8565_tx_2"; exon_id "1_236669308_236669803_+"; exonnum "3"; txlen "731";
1	sraer114_ss	exon	236669308	236669803	0.0500284813876295	+	.	gene_id "sraer114_gene_8565"; transcript_id "sraer114_gene_8565_tx_4"; exon_id "1_236669308_236669803_+"; exonnum "3"; txlen "807";
1	sraer114_ss	exon	236669308	236669803	0.0280860909038821	+	.	gene_id "sraer114_gene_8565"; transcript_id "sraer114_gene_8565_tx_5"; exon_id "1_236669308_236669803_+"; exonnum "3"; txlen "724";
1	sraer114_ss	exon	236669308	236669803	0.020456056824249	+	.	gene_id "sraer114_gene_8565"; transcript_id "sraer114_gene_8565_tx_6"; exon_id "1_236669308_236669803_+"; exonnum "3"; txlen "707";
1	ensembl	exon	236698852	236699244	0	+	.	gene_id "ENSRNOG00000016172"; gene_version "10"; transcript_id "ENSRNOT00000021783"; transcript_version "10"; exon_number "1"; gene_name "Ric1"; gene_source "ensembl"; gene_biotype "protein_coding"; transcript_name "Ric1-201"; transcript_source "ensembl"; transcript_biotype "protein_coding"; exon_id "ENSRNOE00000662907"; exon_version "2";
1	ensembl	five_prime_utr	236698852	236699244	0	+	.	gene_id "ENSRNOG00000016172"; gene_version "10"; transcript_id "ENSRNOT00000021783"; transcript_version "10"; gene_name "Ric1"; gene_source "ensembl"; gene_biotype "protein_coding"; transcript_name "Ric1-201"; transcript_source "ensembl"; transcript_biotype "protein_coding";
1	ensembl	gene	236698852	236798099	0	+	.	gene_id "ENSRNOG00000016172"; gene_version "10"; gene_name "Ric1"; gene_source "ensembl"; gene_biotype "protein_coding";
1	ensembl	transcript	236698852	236798099	0	+	.	gene_id "ENSRNOG00000016172"; gene_version "10"; transcript_id "ENSRNOT00000021783"; transcript_version "10"; gene_name "Ric1"; gene_source "ensembl"; gene_biotype "protein_coding"; transcript_name "Ric1-201"; transcript_source "ensembl"; transcript_biotype "protein_coding";
1	ensembl	five_prime_utr	236698901	236699100	0	+	.	gene_id "ENSRNOG00000016172"; gene_version "10"; transcript_id "ENSRNOT00000141897"; transcript_version "1"; gene_name "Ric1"; gene_source "ensembl"; gene_biotype "protein_coding"; transcript_name "Ric1-203"; transcript_source "ensembl"; transcript_biotype "protein_coding"; tag "Ensembl_canonical";
1	ensembl	five_prime_utr	236698901	236699100	0	+	.	gene_id "ENSRNOG00000016172"; gene_version "10"; transcript_id "ENSRNOT00000121698"; transcript_version "1"; gene_name "Ric1"; gene_source "ensembl"; gene_biotype "protein_coding"; transcript_name "Ric1-202"; transcript_source "ensembl"; transcript_biotype "protein_coding";
1	ensembl	exon	236698901	236699244	0	+	.	gene_id "ENSRNOG00000016172"; gene_version "10"; transcript_id "ENSRNOT00000141897"; transcript_version "1"; exon_number "1"; gene_name "Ric1"; gene_source "ensembl"; gene_biotype "protein_coding"; transcript_name "Ric1-203"; transcript_source "ensembl"; transcript_biotype "protein_coding"; exon_id "ENSRNOE00000803366"; exon_version "1"; tag "Ensembl_canonical";
1	ensembl	exon	236698901	236699244	0	+	.	gene_id "ENSRNOG00000016172"; gene_version "10"; transcript_id "ENSRNOT00000121698"; transcript_version "1"; exon_number "1"; gene_name "Ric1"; gene_source "ensembl"; gene_biotype "protein_coding"; transcript_name "Ric1-202"; transcript_source "ensembl"; transcript_biotype "protein_coding"; exon_id "ENSRNOE00000803366"; exon_version "1";
1	ENSEMBL114_rn	exon	236698901	236699244	308.982593816721	+	.	gene_id "ENSRNOG00000016172"; transcript_id "ENSRNOG00000016172_tx_1"; exon_id "1_236698901_236699244_+"; exonnum "1"; txlen "4543";
1	ENSEMBL114_rn	exon	236698901	236699244	13.9927523461253	+	.	gene_id "ENSRNOG00000016172"; transcript_id "ENSRNOG00000016172_tx_2"; exon_id "1_236698901_236699244_+"; exonnum "1"; txlen "788";
1	ENSEMBL114_rn	exon	236698901	236699244	6.37798232591739	+	.	gene_id "ENSRNOG00000016172"; transcript_id "ENSRNOG00000016172_tx_3"; exon_id "1_236698901_236699244_+"; exonnum "1"; txlen "4351";
1	ENSEMBL114_rn	exon	236698901	236699244	1.09201589368478	+	.	gene_id "ENSRNOG00000016172"; transcript_id "ENSRNOG00000016172_tx_4"; exon_id "1_236698901_236699244_+"; exonnum "1"; txlen "4666";
1	ensembl	transcript	236698901	236798099	0	+	.	gene_id "ENSRNOG00000016172"; gene_version "10"; transcript_id "ENSRNOT00000141897"; transcript_version "1"; gene_name "Ric1"; gene_source "ensembl"; gene_biotype "protein_coding"; transcript_name "Ric1-203"; transcript_source "ensembl"; transcript_biotype "protein_coding"; tag "Ensembl_canonical";
1	ensembl	transcript	236698901	236798099	0	+	.	gene_id "ENSRNOG00000016172"; gene_version "10"; transcript_id "ENSRNOT00000121698"; transcript_version "1"; gene_name "Ric1"; gene_source "ensembl"; gene_biotype "protein_coding"; transcript_name "Ric1-202"; transcript_source "ensembl"; transcript_biotype "protein_coding";
1	ensembl	start_codon	236699101	236699103	0	+	0	gene_id "ENSRNOG00000016172"; gene_version "10"; transcript_id "ENSRNOT00000141897"; transcript_version "1"; exon_number "1"; gene_name "Ric1"; gene_source "ensembl"; gene_biotype "protein_coding"; transcript_name "Ric1-203"; transcript_source "ensembl"; transcript_biotype "protein_coding"; tag "Ensembl_canonical";
1	ensembl	start_codon	236699101	236699103	0	+	0	gene_id "ENSRNOG00000016172"; gene_version "10"; transcript_id "ENSRNOT00000121698"; transcript_version "1"; exon_number "1"; gene_name "Ric1"; gene_source "ensembl"; gene_biotype "protein_coding"; transcript_name "Ric1-202"; transcript_source "ensembl"; transcript_biotype "protein_coding";
1	ensembl	CDS	236699101	236699244	0	+	0	gene_id "ENSRNOG00000016172"; gene_version "10"; transcript_id "ENSRNOT00000141897"; transcript_version "1"; exon_number "1"; gene_name "Ric1"; gene_source "ensembl"; gene_biotype "protein_coding"; transcript_name "Ric1-203"; transcript_source "ensembl"; transcript_biotype "protein_coding"; protein_id "ENSRNOP00000098850"; protein_version "1"; tag "Ensembl_canonical";
1	ensembl	CDS	236699101	236699244	0	+	0	gene_id "ENSRNOG00000016172"; gene_version "10"; transcript_id "ENSRNOT00000121698"; transcript_version "1"; exon_number "1"; gene_name "Ric1"; gene_source "ensembl"; gene_biotype "protein_coding"; transcript_name "Ric1-202"; transcript_source "ensembl"; transcript_biotype "protein_coding"; protein_id "ENSRNOP00000112318"; protein_version "1";
1	ensembl	exon	236726951	236727058	0	+	.	gene_id "ENSRNOG00000016172"; gene_version "10"; transcript_id "ENSRNOT00000141897"; transcript_version "1"; exon_number "2"; gene_name "Ric1"; gene_source "ensembl"; gene_biotype "protein_coding"; transcript_name "Ric1-203"; transcript_source "ensembl"; transcript_biotype "protein_coding"; exon_id "ENSRNOE00000794100"; exon_version "1"; tag "Ensembl_canonical";
1	ensembl	CDS	236726951	236727058	0	+	0	gene_id "ENSRNOG00000016172"; gene_version "10"; transcript_id "ENSRNOT00000141897"; transcript_version "1"; exon_number "2"; gene_name "Ric1"; gene_source "ensembl"; gene_biotype "protein_coding"; transcript_name "Ric1-203"; transcript_source "ensembl"; transcript_biotype "protein_coding"; protein_id "ENSRNOP00000098850"; protein_version "1"; tag "Ensembl_canonical";
1	ensembl	exon	236726951	236727058	0	+	.	gene_id "ENSRNOG00000016172"; gene_version "10"; transcript_id "ENSRNOT00000121698"; transcript_version "1"; exon_number "2"; gene_name "Ric1"; gene_source "ensembl"; gene_biotype "protein_coding"; transcript_name "Ric1-202"; transcript_source "ensembl"; transcript_biotype "protein_coding"; exon_id "ENSRNOE00000794100"; exon_version "1";
1	ensembl	CDS	236726951	236727058	0	+	0	gene_id "ENSRNOG00000016172"; gene_version "10"; transcript_id "ENSRNOT00000121698"; transcript_version "1"; exon_number "2"; gene_name "Ric1"; gene_source "ensembl"; gene_biotype "protein_coding"; transcript_name "Ric1-202"; transcript_source "ensembl"; transcript_biotype "protein_coding"; protein_id "ENSRNOP00000112318"; protein_version "1";
1	ensembl	exon	236726951	236727058	0	+	.	gene_id "ENSRNOG00000016172"; gene_version "10"; transcript_id "ENSRNOT00000021783"; transcript_version "10"; exon_number "2"; gene_name "Ric1"; gene_source "ensembl"; gene_biotype "protein_coding"; transcript_name "Ric1-201"; transcript_source "ensembl"; transcript_biotype "protein_coding"; exon_id "ENSRNOE00000301207"; exon_version "1";
1	ensembl	five_prime_utr	236726951	236727058	0	+	.	gene_id "ENSRNOG00000016172"; gene_version "10"; transcript_id "ENSRNOT00000021783"; transcript_version "10"; gene_name "Ric1"; gene_source "ensembl"; gene_biotype "protein_coding"; transcript_name "Ric1-201"; transcript_source "ensembl"; transcript_biotype "protein_coding";
1	ENSEMBL114_rn	exon	236726951	236727058	308.982593816721	+	.	gene_id "ENSRNOG00000016172"; transcript_id "ENSRNOG00000016172_tx_1"; exon_id "1_236726951_236727058_+"; exonnum "2"; txlen "4543";
1	ENSEMBL114_rn	exon	236726951	236727058	13.9927523461253	+	.	gene_id "ENSRNOG00000016172"; transcript_id "ENSRNOG00000016172_tx_2"; exon_id "1_236726951_236727058_+"; exonnum "2"; txlen "788";
1	ENSEMBL114_rn	exon	236726951	236727058	6.37798232591739	+	.	gene_id "ENSRNOG00000016172"; transcript_id "ENSRNOG00000016172_tx_3"; exon_id "1_236726951_236727058_+"; exonnum "2"; txlen "4351";
1	ENSEMBL114_rn	exon	236726951	236727058	1.09201589368478	+	.	gene_id "ENSRNOG00000016172"; transcript_id "ENSRNOG00000016172_tx_4"; exon_id "1_236726951_236727058_+"; exonnum "2"; txlen "4666";
1	ensembl	five_prime_utr	236734481	236734487	0	+	.	gene_id "ENSRNOG00000016172"; gene_version "10"; transcript_id "ENSRNOT00000021783"; transcript_version "10"; gene_name "Ric1"; gene_source "ensembl"; gene_biotype "protein_coding"; transcript_name "Ric1-201"; transcript_source "ensembl"; transcript_biotype "protein_coding";
1	ensembl	exon	236734481	236734560	0	+	.	gene_id "ENSRNOG00000016172"; gene_version "10"; transcript_id "ENSRNOT00000141897"; transcript_version "1"; exon_number "3"; gene_name "Ric1"; gene_source "ensembl"; gene_biotype "protein_coding"; transcript_name "Ric1-203"; transcript_source "ensembl"; transcript_biotype "protein_coding"; exon_id "ENSRNOE00000677410"; exon_version "1"; tag "Ensembl_canonical";
1	ensembl	CDS	236734481	236734560	0	+	0	gene_id "ENSRNOG00000016172"; gene_version "10"; transcript_id "ENSRNOT00000141897"; transcript_version "1"; exon_number "3"; gene_name "Ric1"; gene_source "ensembl"; gene_biotype "protein_coding"; transcript_name "Ric1-203"; transcript_source "ensembl"; transcript_biotype "protein_coding"; protein_id "ENSRNOP00000098850"; protein_version "1"; tag "Ensembl_canonical";
1	ensembl	exon	236734481	236734560	0	+	.	gene_id "ENSRNOG00000016172"; gene_version "10"; transcript_id "ENSRNOT00000121698"; transcript_version "1"; exon_number "3"; gene_name "Ric1"; gene_source "ensembl"; gene_biotype "protein_coding"; transcript_name "Ric1-202"; transcript_source "ensembl"; transcript_biotype "protein_coding"; exon_id "ENSRNOE00000677410"; exon_version "1";
1	ensembl	CDS	236734481	236734560	0	+	0	gene_id "ENSRNOG00000016172"; gene_version "10"; transcript_id "ENSRNOT00000121698"; transcript_version "1"; exon_number "3"; gene_name "Ric1"; gene_source "ensembl"; gene_biotype "protein_coding"; transcript_name "Ric1-202"; transcript_source "ensembl"; transcript_biotype "protein_coding"; protein_id "ENSRNOP00000112318"; protein_version "1";
1	ensembl	exon	236734481	236734560	0	+	.	gene_id "ENSRNOG00000016172"; gene_version "10"; transcript_id "ENSRNOT00000021783"; transcript_version "10"; exon_number "3"; gene_name "Ric1"; gene_source "ensembl"; gene_biotype "protein_coding"; transcript_name "Ric1-201"; transcript_source "ensembl"; transcript_biotype "protein_coding"; exon_id "ENSRNOE00000238195"; exon_version "1";
1	ENSEMBL114_rn	exon	236734481	236734560	308.982593816721	+	.	gene_id "ENSRNOG00000016172"; transcript_id "ENSRNOG00000016172_tx_1"; exon_id "1_236734481_236734560_+"; exonnum "3"; txlen "4543";
1	ENSEMBL114_rn	exon	236734481	236734560	13.9927523461253	+	.	gene_id "ENSRNOG00000016172"; transcript_id "ENSRNOG00000016172_tx_2"; exon_id "1_236734481_236734560_+"; exonnum "3"; txlen "788";
1	ENSEMBL114_rn	exon	236734481	236734560	6.37798232591739	+	.	gene_id "ENSRNOG00000016172"; transcript_id "ENSRNOG00000016172_tx_3"; exon_id "1_236734481_236734560_+"; exonnum "3"; txlen "4351";
1	ENSEMBL114_rn	exon	236734481	236734560	1.09201589368478	+	.	gene_id "ENSRNOG00000016172"; transcript_id "ENSRNOG00000016172_tx_4"; exon_id "1_236734481_236734560_+"; exonnum "3"; txlen "4666";
1	ensembl	start_codon	236734488	236734490	0	+	0	gene_id "ENSRNOG00000016172"; gene_version "10"; transcript_id "ENSRNOT00000021783"; transcript_version "10"; exon_number "3"; gene_name "Ric1"; gene_source "ensembl"; gene_biotype "protein_coding"; transcript_name "Ric1-201"; transcript_source "ensembl"; transcript_biotype "protein_coding";
1	ensembl	CDS	236734488	236734560	0	+	0	gene_id "ENSRNOG00000016172"; gene_version "10"; transcript_id "ENSRNOT00000021783"; transcript_version "10"; exon_number "3"; gene_name "Ric1"; gene_source "ensembl"; gene_biotype "protein_coding"; transcript_name "Ric1-201"; transcript_source "ensembl"; transcript_biotype "protein_coding"; protein_id "ENSRNOP00000021783"; protein_version "6";
1	sraer114_ss	exon	236739540	236739795	13.9927523461253	+	.	gene_id "ENSRNOG00000016172"; transcript_id "ENSRNOG00000016172_tx_2"; exon_id "1_236739540_236739795_+"; exonnum "4"; txlen "788";
1	ensembl	exon	236751452	236751559	0	+	.	gene_id "ENSRNOG00000016172"; gene_version "10"; transcript_id "ENSRNOT00000141897"; transcript_version "1"; exon_number "4"; gene_name "Ric1"; gene_source "ensembl"; gene_biotype "protein_coding"; transcript_name "Ric1-203"; transcript_source "ensembl"; transcript_biotype "protein_coding"; exon_id "ENSRNOE00000154115"; exon_version "1"; tag "Ensembl_canonical";
1	ensembl	CDS	236751452	236751559	0	+	1	gene_id "ENSRNOG00000016172"; gene_version "10"; transcript_id "ENSRNOT00000141897"; transcript_version "1"; exon_number "4"; gene_name "Ric1"; gene_source "ensembl"; gene_biotype "protein_coding"; transcript_name "Ric1-203"; transcript_source "ensembl"; transcript_biotype "protein_coding"; protein_id "ENSRNOP00000098850"; protein_version "1"; tag "Ensembl_canonical";
1	ensembl	exon	236751452	236751559	0	+	.	gene_id "ENSRNOG00000016172"; gene_version "10"; transcript_id "ENSRNOT00000121698"; transcript_version "1"; exon_number "4"; gene_name "Ric1"; gene_source "ensembl"; gene_biotype "protein_coding"; transcript_name "Ric1-202"; transcript_source "ensembl"; transcript_biotype "protein_coding"; exon_id "ENSRNOE00000154115"; exon_version "1";
1	ensembl	CDS	236751452	236751559	0	+	1	gene_id "ENSRNOG00000016172"; gene_version "10"; transcript_id "ENSRNOT00000121698"; transcript_version "1"; exon_number "4"; gene_name "Ric1"; gene_source "ensembl"; gene_biotype "protein_coding"; transcript_name "Ric1-202"; transcript_source "ensembl"; transcript_biotype "protein_coding"; protein_id "ENSRNOP00000112318"; protein_version "1";
1	ENSEMBL114_rn	exon	236751452	236751559	308.982593816721	+	.	gene_id "ENSRNOG00000016172"; transcript_id "ENSRNOG00000016172_tx_1"; exon_id "1_236751452_236751559_+"; exonnum "4"; txlen "4543";
1	ENSEMBL114_rn	exon	236751452	236751559	6.37798232591739	+	.	gene_id "ENSRNOG00000016172"; transcript_id "ENSRNOG00000016172_tx_3"; exon_id "1_236751452_236751559_+"; exonnum "4"; txlen "4351";
1	ENSEMBL114_rn	exon	236751452	236751559	1.09201589368478	+	.	gene_id "ENSRNOG00000016172"; transcript_id "ENSRNOG00000016172_tx_4"; exon_id "1_236751452_236751559_+"; exonnum "4"; txlen "4666";
1	ensembl	exon	236751454	236751559	0	+	.	gene_id "ENSRNOG00000016172"; gene_version "10"; transcript_id "ENSRNOT00000021783"; transcript_version "10"; exon_number "4"; gene_name "Ric1"; gene_source "ensembl"; gene_biotype "protein_coding"; transcript_name "Ric1-201"; transcript_source "ensembl"; transcript_biotype "protein_coding"; exon_id "ENSRNOE00000707626"; exon_version "1";
1	ensembl	CDS	236751454	236751559	0	+	2	gene_id "ENSRNOG00000016172"; gene_version "10"; transcript_id "ENSRNOT00000021783"; transcript_version "10"; exon_number "4"; gene_name "Ric1"; gene_source "ensembl"; gene_biotype "protein_coding"; transcript_name "Ric1-201"; transcript_source "ensembl"; transcript_biotype "protein_coding"; protein_id "ENSRNOP00000021783"; protein_version "6";
1	ensembl	exon	236755495	236755637	0	+	.	gene_id "ENSRNOG00000016172"; gene_version "10"; transcript_id "ENSRNOT00000141897"; transcript_version "1"; exon_number "5"; gene_name "Ric1"; gene_source "ensembl"; gene_biotype "protein_coding"; transcript_name "Ric1-203"; transcript_source "ensembl"; transcript_biotype "protein_coding"; exon_id "ENSRNOE00000154156"; exon_version "1"; tag "Ensembl_canonical";
1	ensembl	CDS	236755495	236755637	0	+	1	gene_id "ENSRNOG00000016172"; gene_version "10"; transcript_id "ENSRNOT00000141897"; transcript_version "1"; exon_number "5"; gene_name "Ric1"; gene_source "ensembl"; gene_biotype "protein_coding"; transcript_name "Ric1-203"; transcript_source "ensembl"; transcript_biotype "protein_coding"; protein_id "ENSRNOP00000098850"; protein_version "1"; tag "Ensembl_canonical";
1	ensembl	exon	236755495	236755637	0	+	.	gene_id "ENSRNOG00000016172"; gene_version "10"; transcript_id "ENSRNOT00000121698"; transcript_version "1"; exon_number "5"; gene_name "Ric1"; gene_source "ensembl"; gene_biotype "protein_coding"; transcript_name "Ric1-202"; transcript_source "ensembl"; transcript_biotype "protein_coding"; exon_id "ENSRNOE00000154156"; exon_version "1";
1	ensembl	CDS	236755495	236755637	0	+	1	gene_id "ENSRNOG00000016172"; gene_version "10"; transcript_id "ENSRNOT00000121698"; transcript_version "1"; exon_number "5"; gene_name "Ric1"; gene_source "ensembl"; gene_biotype "protein_coding"; transcript_name "Ric1-202"; transcript_source "ensembl"; transcript_biotype "protein_coding"; protein_id "ENSRNOP00000112318"; protein_version "1";
1	ensembl	exon	236755495	236755637	0	+	.	gene_id "ENSRNOG00000016172"; gene_version "10"; transcript_id "ENSRNOT00000021783"; transcript_version "10"; exon_number "5"; gene_name "Ric1"; gene_source "ensembl"; gene_biotype "protein_coding"; transcript_name "Ric1-201"; transcript_source "ensembl"; transcript_biotype "protein_coding"; exon_id "ENSRNOE00000154156"; exon_version "1";
1	ensembl	CDS	236755495	236755637	0	+	1	gene_id "ENSRNOG00000016172"; gene_version "10"; transcript_id "ENSRNOT00000021783"; transcript_version "10"; exon_number "5"; gene_name "Ric1"; gene_source "ensembl"; gene_biotype "protein_coding"; transcript_name "Ric1-201"; transcript_source "ensembl"; transcript_biotype "protein_coding"; protein_id "ENSRNOP00000021783"; protein_version "6";
1	ENSEMBL114_rn	exon	236755495	236755637	308.982593816721	+	.	gene_id "ENSRNOG00000016172"; transcript_id "ENSRNOG00000016172_tx_1"; exon_id "1_236755495_236755637_+"; exonnum "5"; txlen "4543";
1	ENSEMBL114_rn	exon	236755495	236755637	6.37798232591739	+	.	gene_id "ENSRNOG00000016172"; transcript_id "ENSRNOG00000016172_tx_3"; exon_id "1_236755495_236755637_+"; exonnum "5"; txlen "4351";
1	ENSEMBL114_rn	exon	236755495	236755637	1.09201589368478	+	.	gene_id "ENSRNOG00000016172"; transcript_id "ENSRNOG00000016172_tx_4"; exon_id "1_236755495_236755637_+"; exonnum "5"; txlen "4666";
1	ensembl	exon	236755760	236755896	0	+	.	gene_id "ENSRNOG00000016172"; gene_version "10"; transcript_id "ENSRNOT00000141897"; transcript_version "1"; exon_number "6"; gene_name "Ric1"; gene_source "ensembl"; gene_biotype "protein_coding"; transcript_name "Ric1-203"; transcript_source "ensembl"; transcript_biotype "protein_coding"; exon_id "ENSRNOE00000238154"; exon_version "1"; tag "Ensembl_canonical";
1	ensembl	CDS	236755760	236755896	0	+	2	gene_id "ENSRNOG00000016172"; gene_version "10"; transcript_id "ENSRNOT00000141897"; transcript_version "1"; exon_number "6"; gene_name "Ric1"; gene_source "ensembl"; gene_biotype "protein_coding"; transcript_name "Ric1-203"; transcript_source "ensembl"; transcript_biotype "protein_coding"; protein_id "ENSRNOP00000098850"; protein_version "1"; tag "Ensembl_canonical";
1	ensembl	exon	236755760	236755896	0	+	.	gene_id "ENSRNOG00000016172"; gene_version "10"; transcript_id "ENSRNOT00000121698"; transcript_version "1"; exon_number "6"; gene_name "Ric1"; gene_source "ensembl"; gene_biotype "protein_coding"; transcript_name "Ric1-202"; transcript_source "ensembl"; transcript_biotype "protein_coding"; exon_id "ENSRNOE00000238154"; exon_version "1";
1	ensembl	CDS	236755760	236755896	0	+	2	gene_id "ENSRNOG00000016172"; gene_version "10"; transcript_id "ENSRNOT00000121698"; transcript_version "1"; exon_number "6"; gene_name "Ric1"; gene_source "ensembl"; gene_biotype "protein_coding"; transcript_name "Ric1-202"; transcript_source "ensembl"; transcript_biotype "protein_coding"; protein_id "ENSRNOP00000112318"; protein_version "1";
1	ensembl	exon	236755760	236755896	0	+	.	gene_id "ENSRNOG00000016172"; gene_version "10"; transcript_id "ENSRNOT00000021783"; transcript_version "10"; exon_number "6"; gene_name "Ric1"; gene_source "ensembl"; gene_biotype "protein_coding"; transcript_name "Ric1-201"; transcript_source "ensembl"; transcript_biotype "protein_coding"; exon_id "ENSRNOE00000238154"; exon_version "1";
1	ensembl	CDS	236755760	236755896	0	+	2	gene_id "ENSRNOG00000016172"; gene_version "10"; transcript_id "ENSRNOT00000021783"; transcript_version "10"; exon_number "6"; gene_name "Ric1"; gene_source "ensembl"; gene_biotype "protein_coding"; transcript_name "Ric1-201"; transcript_source "ensembl"; transcript_biotype "protein_coding"; protein_id "ENSRNOP00000021783"; protein_version "6";
1	ENSEMBL114_rn	exon	236755760	236755896	308.982593816721	+	.	gene_id "ENSRNOG00000016172"; transcript_id "ENSRNOG00000016172_tx_1"; exon_id "1_236755760_236755896_+"; exonnum "6"; txlen "4543";
1	ENSEMBL114_rn	exon	236755760	236755896	6.37798232591739	+	.	gene_id "ENSRNOG00000016172"; transcript_id "ENSRNOG00000016172_tx_3"; exon_id "1_236755760_236755896_+"; exonnum "6"; txlen "4351";
1	ENSEMBL114_rn	exon	236755760	236755896	1.09201589368478	+	.	gene_id "ENSRNOG00000016172"; transcript_id "ENSRNOG00000016172_tx_4"; exon_id "1_236755760_236755896_+"; exonnum "6"; txlen "4666";
1	ensembl	exon	236757668	236757759	0	+	.	gene_id "ENSRNOG00000016172"; gene_version "10"; transcript_id "ENSRNOT00000141897"; transcript_version "1"; exon_number "7"; gene_name "Ric1"; gene_source "ensembl"; gene_biotype "protein_coding"; transcript_name "Ric1-203"; transcript_source "ensembl"; transcript_biotype "protein_coding"; exon_id "ENSRNOE00000154012"; exon_version "2"; tag "Ensembl_canonical";
1	ensembl	CDS	236757668	236757759	0	+	0	gene_id "ENSRNOG00000016172"; gene_version "10"; transcript_id "ENSRNOT00000141897"; transcript_version "1"; exon_number "7"; gene_name "Ric1"; gene_source "ensembl"; gene_biotype "protein_coding"; transcript_name "Ric1-203"; transcript_source "ensembl"; transcript_biotype "protein_coding"; protein_id "ENSRNOP00000098850"; protein_version "1"; tag "Ensembl_canonical";
1	ensembl	exon	236757668	236757759	0	+	.	gene_id "ENSRNOG00000016172"; gene_version "10"; transcript_id "ENSRNOT00000121698"; transcript_version "1"; exon_number "7"; gene_name "Ric1"; gene_source "ensembl"; gene_biotype "protein_coding"; transcript_name "Ric1-202"; transcript_source "ensembl"; transcript_biotype "protein_coding"; exon_id "ENSRNOE00000154012"; exon_version "2";
1	ensembl	CDS	236757668	236757759	0	+	0	gene_id "ENSRNOG00000016172"; gene_version "10"; transcript_id "ENSRNOT00000121698"; transcript_version "1"; exon_number "7"; gene_name "Ric1"; gene_source "ensembl"; gene_biotype "protein_coding"; transcript_name "Ric1-202"; transcript_source "ensembl"; transcript_biotype "protein_coding"; protein_id "ENSRNOP00000112318"; protein_version "1";
1	ensembl	exon	236757668	236757759	0	+	.	gene_id "ENSRNOG00000016172"; gene_version "10"; transcript_id "ENSRNOT00000021783"; transcript_version "10"; exon_number "7"; gene_name "Ric1"; gene_source "ensembl"; gene_biotype "protein_coding"; transcript_name "Ric1-201"; transcript_source "ensembl"; transcript_biotype "protein_coding"; exon_id "ENSRNOE00000154012"; exon_version "2";
1	ensembl	CDS	236757668	236757759	0	+	0	gene_id "ENSRNOG00000016172"; gene_version "10"; transcript_id "ENSRNOT00000021783"; transcript_version "10"; exon_number "7"; gene_name "Ric1"; gene_source "ensembl"; gene_biotype "protein_coding"; transcript_name "Ric1-201"; transcript_source "ensembl"; transcript_biotype "protein_coding"; protein_id "ENSRNOP00000021783"; protein_version "6";
1	ENSEMBL114_rn	exon	236757668	236757759	308.982593816721	+	.	gene_id "ENSRNOG00000016172"; transcript_id "ENSRNOG00000016172_tx_1"; exon_id "1_236757668_236757759_+"; exonnum "7"; txlen "4543";
1	ENSEMBL114_rn	exon	236757668	236757759	6.37798232591739	+	.	gene_id "ENSRNOG00000016172"; transcript_id "ENSRNOG00000016172_tx_3"; exon_id "1_236757668_236757759_+"; exonnum "7"; txlen "4351";
1	ENSEMBL114_rn	exon	236757668	236757759	1.09201589368478	+	.	gene_id "ENSRNOG00000016172"; transcript_id "ENSRNOG00000016172_tx_4"; exon_id "1_236757668_236757759_+"; exonnum "7"; txlen "4666";
1	ensembl	exon	236759058	236759146	0	+	.	gene_id "ENSRNOG00000016172"; gene_version "10"; transcript_id "ENSRNOT00000141897"; transcript_version "1"; exon_number "8"; gene_name "Ric1"; gene_source "ensembl"; gene_biotype "protein_coding"; transcript_name "Ric1-203"; transcript_source "ensembl"; transcript_biotype "protein_coding"; exon_id "ENSRNOE00000238141"; exon_version "1"; tag "Ensembl_canonical";
1	ensembl	CDS	236759058	236759146	0	+	1	gene_id "ENSRNOG00000016172"; gene_version "10"; transcript_id "ENSRNOT00000141897"; transcript_version "1"; exon_number "8"; gene_name "Ric1"; gene_source "ensembl"; gene_biotype "protein_coding"; transcript_name "Ric1-203"; transcript_source "ensembl"; transcript_biotype "protein_coding"; protein_id "ENSRNOP00000098850"; protein_version "1"; tag "Ensembl_canonical";
1	ensembl	exon	236759058	236759146	0	+	.	gene_id "ENSRNOG00000016172"; gene_version "10"; transcript_id "ENSRNOT00000121698"; transcript_version "1"; exon_number "8"; gene_name "Ric1"; gene_source "ensembl"; gene_biotype "protein_coding"; transcript_name "Ric1-202"; transcript_source "ensembl"; transcript_biotype "protein_coding"; exon_id "ENSRNOE00000238141"; exon_version "1";
1	ensembl	CDS	236759058	236759146	0	+	1	gene_id "ENSRNOG00000016172"; gene_version "10"; transcript_id "ENSRNOT00000121698"; transcript_version "1"; exon_number "8"; gene_name "Ric1"; gene_source "ensembl"; gene_biotype "protein_coding"; transcript_name "Ric1-202"; transcript_source "ensembl"; transcript_biotype "protein_coding"; protein_id "ENSRNOP00000112318"; protein_version "1";
1	ensembl	exon	236759058	236759146	0	+	.	gene_id "ENSRNOG00000016172"; gene_version "10"; transcript_id "ENSRNOT00000021783"; transcript_version "10"; exon_number "8"; gene_name "Ric1"; gene_source "ensembl"; gene_biotype "protein_coding"; transcript_name "Ric1-201"; transcript_source "ensembl"; transcript_biotype "protein_coding"; exon_id "ENSRNOE00000238141"; exon_version "1";
1	ensembl	CDS	236759058	236759146	0	+	1	gene_id "ENSRNOG00000016172"; gene_version "10"; transcript_id "ENSRNOT00000021783"; transcript_version "10"; exon_number "8"; gene_name "Ric1"; gene_source "ensembl"; gene_biotype "protein_coding"; transcript_name "Ric1-201"; transcript_source "ensembl"; transcript_biotype "protein_coding"; protein_id "ENSRNOP00000021783"; protein_version "6";
1	ENSEMBL114_rn	exon	236759058	236759146	308.982593816721	+	.	gene_id "ENSRNOG00000016172"; transcript_id "ENSRNOG00000016172_tx_1"; exon_id "1_236759058_236759146_+"; exonnum "8"; txlen "4543";
1	ENSEMBL114_rn	exon	236759058	236759146	6.37798232591739	+	.	gene_id "ENSRNOG00000016172"; transcript_id "ENSRNOG00000016172_tx_3"; exon_id "1_236759058_236759146_+"; exonnum "8"; txlen "4351";
1	ENSEMBL114_rn	exon	236759058	236759146	1.09201589368478	+	.	gene_id "ENSRNOG00000016172"; transcript_id "ENSRNOG00000016172_tx_4"; exon_id "1_236759058_236759146_+"; exonnum "8"; txlen "4666";
1	ensembl	exon	236767210	236767354	0	+	.	gene_id "ENSRNOG00000016172"; gene_version "10"; transcript_id "ENSRNOT00000141897"; transcript_version "1"; exon_number "9"; gene_name "Ric1"; gene_source "ensembl"; gene_biotype "protein_coding"; transcript_name "Ric1-203"; transcript_source "ensembl"; transcript_biotype "protein_coding"; exon_id "ENSRNOE00000238138"; exon_version "1"; tag "Ensembl_canonical";
1	ensembl	CDS	236767210	236767354	0	+	2	gene_id "ENSRNOG00000016172"; gene_version "10"; transcript_id "ENSRNOT00000141897"; transcript_version "1"; exon_number "9"; gene_name "Ric1"; gene_source "ensembl"; gene_biotype "protein_coding"; transcript_name "Ric1-203"; transcript_source "ensembl"; transcript_biotype "protein_coding"; protein_id "ENSRNOP00000098850"; protein_version "1"; tag "Ensembl_canonical";
1	ensembl	exon	236767210	236767354	0	+	.	gene_id "ENSRNOG00000016172"; gene_version "10"; transcript_id "ENSRNOT00000121698"; transcript_version "1"; exon_number "9"; gene_name "Ric1"; gene_source "ensembl"; gene_biotype "protein_coding"; transcript_name "Ric1-202"; transcript_source "ensembl"; transcript_biotype "protein_coding"; exon_id "ENSRNOE00000238138"; exon_version "1";
1	ensembl	CDS	236767210	236767354	0	+	2	gene_id "ENSRNOG00000016172"; gene_version "10"; transcript_id "ENSRNOT00000121698"; transcript_version "1"; exon_number "9"; gene_name "Ric1"; gene_source "ensembl"; gene_biotype "protein_coding"; transcript_name "Ric1-202"; transcript_source "ensembl"; transcript_biotype "protein_coding"; protein_id "ENSRNOP00000112318"; protein_version "1";
1	ensembl	exon	236767210	236767354	0	+	.	gene_id "ENSRNOG00000016172"; gene_version "10"; transcript_id "ENSRNOT00000021783"; transcript_version "10"; exon_number "9"; gene_name "Ric1"; gene_source "ensembl"; gene_biotype "protein_coding"; transcript_name "Ric1-201"; transcript_source "ensembl"; transcript_biotype "protein_coding"; exon_id "ENSRNOE00000238138"; exon_version "1";
1	ensembl	CDS	236767210	236767354	0	+	2	gene_id "ENSRNOG00000016172"; gene_version "10"; transcript_id "ENSRNOT00000021783"; transcript_version "10"; exon_number "9"; gene_name "Ric1"; gene_source "ensembl"; gene_biotype "protein_coding"; transcript_name "Ric1-201"; transcript_source "ensembl"; transcript_biotype "protein_coding"; protein_id "ENSRNOP00000021783"; protein_version "6";
1	ENSEMBL114_rn	exon	236767210	236767354	308.982593816721	+	.	gene_id "ENSRNOG00000016172"; transcript_id "ENSRNOG00000016172_tx_1"; exon_id "1_236767210_236767354_+"; exonnum "9"; txlen "4543";
1	ENSEMBL114_rn	exon	236767210	236767354	6.37798232591739	+	.	gene_id "ENSRNOG00000016172"; transcript_id "ENSRNOG00000016172_tx_3"; exon_id "1_236767210_236767354_+"; exonnum "9"; txlen "4351";
1	ENSEMBL114_rn	exon	236767210	236767354	1.09201589368478	+	.	gene_id "ENSRNOG00000016172"; transcript_id "ENSRNOG00000016172_tx_4"; exon_id "1_236767210_236767354_+"; exonnum "9"; txlen "4666";
1	ensembl	exon	236768434	236768482	0	+	.	gene_id "ENSRNOG00000016172"; gene_version "10"; transcript_id "ENSRNOT00000141897"; transcript_version "1"; exon_number "10"; gene_name "Ric1"; gene_source "ensembl"; gene_biotype "protein_coding"; transcript_name "Ric1-203"; transcript_source "ensembl"; transcript_biotype "protein_coding"; exon_id "ENSRNOE00000238131"; exon_version "1"; tag "Ensembl_canonical";
1	ensembl	CDS	236768434	236768482	0	+	1	gene_id "ENSRNOG00000016172"; gene_version "10"; transcript_id "ENSRNOT00000141897"; transcript_version "1"; exon_number "10"; gene_name "Ric1"; gene_source "ensembl"; gene_biotype "protein_coding"; transcript_name "Ric1-203"; transcript_source "ensembl"; transcript_biotype "protein_coding"; protein_id "ENSRNOP00000098850"; protein_version "1"; tag "Ensembl_canonical";
1	ensembl	exon	236768434	236768482	0	+	.	gene_id "ENSRNOG00000016172"; gene_version "10"; transcript_id "ENSRNOT00000121698"; transcript_version "1"; exon_number "10"; gene_name "Ric1"; gene_source "ensembl"; gene_biotype "protein_coding"; transcript_name "Ric1-202"; transcript_source "ensembl"; transcript_biotype "protein_coding"; exon_id "ENSRNOE00000238131"; exon_version "1";
1	ensembl	CDS	236768434	236768482	0	+	1	gene_id "ENSRNOG00000016172"; gene_version "10"; transcript_id "ENSRNOT00000121698"; transcript_version "1"; exon_number "10"; gene_name "Ric1"; gene_source "ensembl"; gene_biotype "protein_coding"; transcript_name "Ric1-202"; transcript_source "ensembl"; transcript_biotype "protein_coding"; protein_id "ENSRNOP00000112318"; protein_version "1";
1	ensembl	exon	236768434	236768482	0	+	.	gene_id "ENSRNOG00000016172"; gene_version "10"; transcript_id "ENSRNOT00000021783"; transcript_version "10"; exon_number "10"; gene_name "Ric1"; gene_source "ensembl"; gene_biotype "protein_coding"; transcript_name "Ric1-201"; transcript_source "ensembl"; transcript_biotype "protein_coding"; exon_id "ENSRNOE00000238131"; exon_version "1";
1	ensembl	CDS	236768434	236768482	0	+	1	gene_id "ENSRNOG00000016172"; gene_version "10"; transcript_id "ENSRNOT00000021783"; transcript_version "10"; exon_number "10"; gene_name "Ric1"; gene_source "ensembl"; gene_biotype "protein_coding"; transcript_name "Ric1-201"; transcript_source "ensembl"; transcript_biotype "protein_coding"; protein_id "ENSRNOP00000021783"; protein_version "6";
1	ENSEMBL114_rn	exon	236768434	236768482	308.982593816721	+	.	gene_id "ENSRNOG00000016172"; transcript_id "ENSRNOG00000016172_tx_1"; exon_id "1_236768434_236768482_+"; exonnum "10"; txlen "4543";
1	ENSEMBL114_rn	exon	236768434	236768482	6.37798232591739	+	.	gene_id "ENSRNOG00000016172"; transcript_id "ENSRNOG00000016172_tx_3"; exon_id "1_236768434_236768482_+"; exonnum "10"; txlen "4351";
1	ENSEMBL114_rn	exon	236768434	236768482	1.09201589368478	+	.	gene_id "ENSRNOG00000016172"; transcript_id "ENSRNOG00000016172_tx_4"; exon_id "1_236768434_236768482_+"; exonnum "10"; txlen "4666";
1	ensembl	exon	236770090	236770242	0	+	.	gene_id "ENSRNOG00000016172"; gene_version "10"; transcript_id "ENSRNOT00000141897"; transcript_version "1"; exon_number "11"; gene_name "Ric1"; gene_source "ensembl"; gene_biotype "protein_coding"; transcript_name "Ric1-203"; transcript_source "ensembl"; transcript_biotype "protein_coding"; exon_id "ENSRNOE00000238125"; exon_version "1"; tag "Ensembl_canonical";
1	ensembl	CDS	236770090	236770242	0	+	0	gene_id "ENSRNOG00000016172"; gene_version "10"; transcript_id "ENSRNOT00000141897"; transcript_version "1"; exon_number "11"; gene_name "Ric1"; gene_source "ensembl"; gene_biotype "protein_coding"; transcript_name "Ric1-203"; transcript_source "ensembl"; transcript_biotype "protein_coding"; protein_id "ENSRNOP00000098850"; protein_version "1"; tag "Ensembl_canonical";
1	ensembl	exon	236770090	236770242	0	+	.	gene_id "ENSRNOG00000016172"; gene_version "10"; transcript_id "ENSRNOT00000121698"; transcript_version "1"; exon_number "11"; gene_name "Ric1"; gene_source "ensembl"; gene_biotype "protein_coding"; transcript_name "Ric1-202"; transcript_source "ensembl"; transcript_biotype "protein_coding"; exon_id "ENSRNOE00000238125"; exon_version "1";
1	ensembl	CDS	236770090	236770242	0	+	0	gene_id "ENSRNOG00000016172"; gene_version "10"; transcript_id "ENSRNOT00000121698"; transcript_version "1"; exon_number "11"; gene_name "Ric1"; gene_source "ensembl"; gene_biotype "protein_coding"; transcript_name "Ric1-202"; transcript_source "ensembl"; transcript_biotype "protein_coding"; protein_id "ENSRNOP00000112318"; protein_version "1";
1	ensembl	exon	236770090	236770242	0	+	.	gene_id "ENSRNOG00000016172"; gene_version "10"; transcript_id "ENSRNOT00000021783"; transcript_version "10"; exon_number "11"; gene_name "Ric1"; gene_source "ensembl"; gene_biotype "protein_coding"; transcript_name "Ric1-201"; transcript_source "ensembl"; transcript_biotype "protein_coding"; exon_id "ENSRNOE00000238125"; exon_version "1";
1	ensembl	CDS	236770090	236770242	0	+	0	gene_id "ENSRNOG00000016172"; gene_version "10"; transcript_id "ENSRNOT00000021783"; transcript_version "10"; exon_number "11"; gene_name "Ric1"; gene_source "ensembl"; gene_biotype "protein_coding"; transcript_name "Ric1-201"; transcript_source "ensembl"; transcript_biotype "protein_coding"; protein_id "ENSRNOP00000021783"; protein_version "6";
1	ENSEMBL114_rn	exon	236770090	236770242	308.982593816721	+	.	gene_id "ENSRNOG00000016172"; transcript_id "ENSRNOG00000016172_tx_1"; exon_id "1_236770090_236770242_+"; exonnum "11"; txlen "4543";
1	ENSEMBL114_rn	exon	236770090	236770242	6.37798232591739	+	.	gene_id "ENSRNOG00000016172"; transcript_id "ENSRNOG00000016172_tx_3"; exon_id "1_236770090_236770242_+"; exonnum "11"; txlen "4351";
1	ENSEMBL114_rn	exon	236770090	236770242	1.09201589368478	+	.	gene_id "ENSRNOG00000016172"; transcript_id "ENSRNOG00000016172_tx_4"; exon_id "1_236770090_236770242_+"; exonnum "11"; txlen "4666";
1	ensembl	exon	236772158	236772361	0	+	.	gene_id "ENSRNOG00000016172"; gene_version "10"; transcript_id "ENSRNOT00000141897"; transcript_version "1"; exon_number "12"; gene_name "Ric1"; gene_source "ensembl"; gene_biotype "protein_coding"; transcript_name "Ric1-203"; transcript_source "ensembl"; transcript_biotype "protein_coding"; exon_id "ENSRNOE00000238119"; exon_version "1"; tag "Ensembl_canonical";
1	ensembl	CDS	236772158	236772361	0	+	0	gene_id "ENSRNOG00000016172"; gene_version "10"; transcript_id "ENSRNOT00000141897"; transcript_version "1"; exon_number "12"; gene_name "Ric1"; gene_source "ensembl"; gene_biotype "protein_coding"; transcript_name "Ric1-203"; transcript_source "ensembl"; transcript_biotype "protein_coding"; protein_id "ENSRNOP00000098850"; protein_version "1"; tag "Ensembl_canonical";
1	ensembl	exon	236772158	236772361	0	+	.	gene_id "ENSRNOG00000016172"; gene_version "10"; transcript_id "ENSRNOT00000121698"; transcript_version "1"; exon_number "12"; gene_name "Ric1"; gene_source "ensembl"; gene_biotype "protein_coding"; transcript_name "Ric1-202"; transcript_source "ensembl"; transcript_biotype "protein_coding"; exon_id "ENSRNOE00000238119"; exon_version "1";
1	ensembl	CDS	236772158	236772361	0	+	0	gene_id "ENSRNOG00000016172"; gene_version "10"; transcript_id "ENSRNOT00000121698"; transcript_version "1"; exon_number "12"; gene_name "Ric1"; gene_source "ensembl"; gene_biotype "protein_coding"; transcript_name "Ric1-202"; transcript_source "ensembl"; transcript_biotype "protein_coding"; protein_id "ENSRNOP00000112318"; protein_version "1";
1	ensembl	exon	236772158	236772361	0	+	.	gene_id "ENSRNOG00000016172"; gene_version "10"; transcript_id "ENSRNOT00000021783"; transcript_version "10"; exon_number "12"; gene_name "Ric1"; gene_source "ensembl"; gene_biotype "protein_coding"; transcript_name "Ric1-201"; transcript_source "ensembl"; transcript_biotype "protein_coding"; exon_id "ENSRNOE00000238119"; exon_version "1";
1	ensembl	CDS	236772158	236772361	0	+	0	gene_id "ENSRNOG00000016172"; gene_version "10"; transcript_id "ENSRNOT00000021783"; transcript_version "10"; exon_number "12"; gene_name "Ric1"; gene_source "ensembl"; gene_biotype "protein_coding"; transcript_name "Ric1-201"; transcript_source "ensembl"; transcript_biotype "protein_coding"; protein_id "ENSRNOP00000021783"; protein_version "6";
1	ENSEMBL114_rn	exon	236772158	236772361	308.982593816721	+	.	gene_id "ENSRNOG00000016172"; transcript_id "ENSRNOG00000016172_tx_1"; exon_id "1_236772158_236772361_+"; exonnum "12"; txlen "4543";
1	ENSEMBL114_rn	exon	236772158	236772361	6.37798232591739	+	.	gene_id "ENSRNOG00000016172"; transcript_id "ENSRNOG00000016172_tx_3"; exon_id "1_236772158_236772361_+"; exonnum "12"; txlen "4351";
1	ENSEMBL114_rn	exon	236772158	236772361	1.09201589368478	+	.	gene_id "ENSRNOG00000016172"; transcript_id "ENSRNOG00000016172_tx_4"; exon_id "1_236772158_236772361_+"; exonnum "12"; txlen "4666";
1	sraer114_mid	exon	236773439	236773561	1.09201589368478	+	.	gene_id "ENSRNOG00000016172"; transcript_id "ENSRNOG00000016172_tx_4"; exon_id "1_236773439_236773561_+"; exonnum "13"; txlen "4666";
1	ensembl	exon	236776884	236776922	0	+	.	gene_id "ENSRNOG00000016172"; gene_version "10"; transcript_id "ENSRNOT00000121698"; transcript_version "1"; exon_number "13"; gene_name "Ric1"; gene_source "ensembl"; gene_biotype "protein_coding"; transcript_name "Ric1-202"; transcript_source "ensembl"; transcript_biotype "protein_coding"; exon_id "ENSRNOE00000363823"; exon_version "1";
1	ensembl	CDS	236776884	236776922	0	+	0	gene_id "ENSRNOG00000016172"; gene_version "10"; transcript_id "ENSRNOT00000121698"; transcript_version "1"; exon_number "13"; gene_name "Ric1"; gene_source "ensembl"; gene_biotype "protein_coding"; transcript_name "Ric1-202"; transcript_source "ensembl"; transcript_biotype "protein_coding"; protein_id "ENSRNOP00000112318"; protein_version "1";
1	ensembl	exon	236776884	236776922	0	+	.	gene_id "ENSRNOG00000016172"; gene_version "10"; transcript_id "ENSRNOT00000021783"; transcript_version "10"; exon_number "13"; gene_name "Ric1"; gene_source "ensembl"; gene_biotype "protein_coding"; transcript_name "Ric1-201"; transcript_source "ensembl"; transcript_biotype "protein_coding"; exon_id "ENSRNOE00000363823"; exon_version "1";
1	ensembl	CDS	236776884	236776922	0	+	0	gene_id "ENSRNOG00000016172"; gene_version "10"; transcript_id "ENSRNOT00000021783"; transcript_version "10"; exon_number "13"; gene_name "Ric1"; gene_source "ensembl"; gene_biotype "protein_coding"; transcript_name "Ric1-201"; transcript_source "ensembl"; transcript_biotype "protein_coding"; protein_id "ENSRNOP00000021783"; protein_version "6";
1	ENSEMBL114_rn	exon	236776884	236776922	308.982593816721	+	.	gene_id "ENSRNOG00000016172"; transcript_id "ENSRNOG00000016172_tx_1"; exon_id "1_236776884_236776922_+"; exonnum "13"; txlen "4543";
1	ENSEMBL114_rn	exon	236776884	236776922	6.37798232591739	+	.	gene_id "ENSRNOG00000016172"; transcript_id "ENSRNOG00000016172_tx_3"; exon_id "1_236776884_236776922_+"; exonnum "13"; txlen "4351";
1	ENSEMBL114_rn	exon	236776884	236776922	1.09201589368478	+	.	gene_id "ENSRNOG00000016172"; transcript_id "ENSRNOG00000016172_tx_4"; exon_id "1_236776884_236776922_+"; exonnum "14"; txlen "4666";
1	ensembl	exon	236777203	236777313	0	+	.	gene_id "ENSRNOG00000016172"; gene_version "10"; transcript_id "ENSRNOT00000141897"; transcript_version "1"; exon_number "13"; gene_name "Ric1"; gene_source "ensembl"; gene_biotype "protein_coding"; transcript_name "Ric1-203"; transcript_source "ensembl"; transcript_biotype "protein_coding"; exon_id "ENSRNOE00000238106"; exon_version "1"; tag "Ensembl_canonical";
1	ensembl	CDS	236777203	236777313	0	+	0	gene_id "ENSRNOG00000016172"; gene_version "10"; transcript_id "ENSRNOT00000141897"; transcript_version "1"; exon_number "13"; gene_name "Ric1"; gene_source "ensembl"; gene_biotype "protein_coding"; transcript_name "Ric1-203"; transcript_source "ensembl"; transcript_biotype "protein_coding"; protein_id "ENSRNOP00000098850"; protein_version "1"; tag "Ensembl_canonical";
1	ensembl	exon	236777203	236777313	0	+	.	gene_id "ENSRNOG00000016172"; gene_version "10"; transcript_id "ENSRNOT00000121698"; transcript_version "1"; exon_number "14"; gene_name "Ric1"; gene_source "ensembl"; gene_biotype "protein_coding"; transcript_name "Ric1-202"; transcript_source "ensembl"; transcript_biotype "protein_coding"; exon_id "ENSRNOE00000238106"; exon_version "1";
1	ensembl	CDS	236777203	236777313	0	+	0	gene_id "ENSRNOG00000016172"; gene_version "10"; transcript_id "ENSRNOT00000121698"; transcript_version "1"; exon_number "14"; gene_name "Ric1"; gene_source "ensembl"; gene_biotype "protein_coding"; transcript_name "Ric1-202"; transcript_source "ensembl"; transcript_biotype "protein_coding"; protein_id "ENSRNOP00000112318"; protein_version "1";
1	ensembl	exon	236777203	236777313	0	+	.	gene_id "ENSRNOG00000016172"; gene_version "10"; transcript_id "ENSRNOT00000021783"; transcript_version "10"; exon_number "14"; gene_name "Ric1"; gene_source "ensembl"; gene_biotype "protein_coding"; transcript_name "Ric1-201"; transcript_source "ensembl"; transcript_biotype "protein_coding"; exon_id "ENSRNOE00000238106"; exon_version "1";
1	ensembl	CDS	236777203	236777313	0	+	0	gene_id "ENSRNOG00000016172"; gene_version "10"; transcript_id "ENSRNOT00000021783"; transcript_version "10"; exon_number "14"; gene_name "Ric1"; gene_source "ensembl"; gene_biotype "protein_coding"; transcript_name "Ric1-201"; transcript_source "ensembl"; transcript_biotype "protein_coding"; protein_id "ENSRNOP00000021783"; protein_version "6";
1	ENSEMBL114_rn	exon	236777203	236777313	308.982593816721	+	.	gene_id "ENSRNOG00000016172"; transcript_id "ENSRNOG00000016172_tx_1"; exon_id "1_236777203_236777313_+"; exonnum "14"; txlen "4543";
1	ENSEMBL114_rn	exon	236777203	236777313	6.37798232591739	+	.	gene_id "ENSRNOG00000016172"; transcript_id "ENSRNOG00000016172_tx_3"; exon_id "1_236777203_236777313_+"; exonnum "14"; txlen "4351";
1	ENSEMBL114_rn	exon	236777203	236777313	1.09201589368478	+	.	gene_id "ENSRNOG00000016172"; transcript_id "ENSRNOG00000016172_tx_4"; exon_id "1_236777203_236777313_+"; exonnum "15"; txlen "4666";
1	ensembl	exon	236778420	236778509	0	+	.	gene_id "ENSRNOG00000016172"; gene_version "10"; transcript_id "ENSRNOT00000141897"; transcript_version "1"; exon_number "14"; gene_name "Ric1"; gene_source "ensembl"; gene_biotype "protein_coding"; transcript_name "Ric1-203"; transcript_source "ensembl"; transcript_biotype "protein_coding"; exon_id "ENSRNOE00000238100"; exon_version "1"; tag "Ensembl_canonical";
1	ensembl	CDS	236778420	236778509	0	+	0	gene_id "ENSRNOG00000016172"; gene_version "10"; transcript_id "ENSRNOT00000141897"; transcript_version "1"; exon_number "14"; gene_name "Ric1"; gene_source "ensembl"; gene_biotype "protein_coding"; transcript_name "Ric1-203"; transcript_source "ensembl"; transcript_biotype "protein_coding"; protein_id "ENSRNOP00000098850"; protein_version "1"; tag "Ensembl_canonical";
1	ensembl	exon	236778420	236778509	0	+	.	gene_id "ENSRNOG00000016172"; gene_version "10"; transcript_id "ENSRNOT00000121698"; transcript_version "1"; exon_number "15"; gene_name "Ric1"; gene_source "ensembl"; gene_biotype "protein_coding"; transcript_name "Ric1-202"; transcript_source "ensembl"; transcript_biotype "protein_coding"; exon_id "ENSRNOE00000238100"; exon_version "1";
1	ensembl	CDS	236778420	236778509	0	+	0	gene_id "ENSRNOG00000016172"; gene_version "10"; transcript_id "ENSRNOT00000121698"; transcript_version "1"; exon_number "15"; gene_name "Ric1"; gene_source "ensembl"; gene_biotype "protein_coding"; transcript_name "Ric1-202"; transcript_source "ensembl"; transcript_biotype "protein_coding"; protein_id "ENSRNOP00000112318"; protein_version "1";
1	ensembl	exon	236778420	236778509	0	+	.	gene_id "ENSRNOG00000016172"; gene_version "10"; transcript_id "ENSRNOT00000021783"; transcript_version "10"; exon_number "15"; gene_name "Ric1"; gene_source "ensembl"; gene_biotype "protein_coding"; transcript_name "Ric1-201"; transcript_source "ensembl"; transcript_biotype "protein_coding"; exon_id "ENSRNOE00000238100"; exon_version "1";
1	ensembl	CDS	236778420	236778509	0	+	0	gene_id "ENSRNOG00000016172"; gene_version "10"; transcript_id "ENSRNOT00000021783"; transcript_version "10"; exon_number "15"; gene_name "Ric1"; gene_source "ensembl"; gene_biotype "protein_coding"; transcript_name "Ric1-201"; transcript_source "ensembl"; transcript_biotype "protein_coding"; protein_id "ENSRNOP00000021783"; protein_version "6";
1	ENSEMBL114_rn	exon	236778420	236778509	308.982593816721	+	.	gene_id "ENSRNOG00000016172"; transcript_id "ENSRNOG00000016172_tx_1"; exon_id "1_236778420_236778509_+"; exonnum "15"; txlen "4543";
1	ENSEMBL114_rn	exon	236778420	236778509	6.37798232591739	+	.	gene_id "ENSRNOG00000016172"; transcript_id "ENSRNOG00000016172_tx_3"; exon_id "1_236778420_236778509_+"; exonnum "15"; txlen "4351";
1	ENSEMBL114_rn	exon	236778420	236778509	1.09201589368478	+	.	gene_id "ENSRNOG00000016172"; transcript_id "ENSRNOG00000016172_tx_4"; exon_id "1_236778420_236778509_+"; exonnum "16"; txlen "4666";
1	ensembl	exon	236779219	236779379	0	+	.	gene_id "ENSRNOG00000016172"; gene_version "10"; transcript_id "ENSRNOT00000141897"; transcript_version "1"; exon_number "15"; gene_name "Ric1"; gene_source "ensembl"; gene_biotype "protein_coding"; transcript_name "Ric1-203"; transcript_source "ensembl"; transcript_biotype "protein_coding"; exon_id "ENSRNOE00000238093"; exon_version "1"; tag "Ensembl_canonical";
1	ensembl	CDS	236779219	236779379	0	+	0	gene_id "ENSRNOG00000016172"; gene_version "10"; transcript_id "ENSRNOT00000141897"; transcript_version "1"; exon_number "15"; gene_name "Ric1"; gene_source "ensembl"; gene_biotype "protein_coding"; transcript_name "Ric1-203"; transcript_source "ensembl"; transcript_biotype "protein_coding"; protein_id "ENSRNOP00000098850"; protein_version "1"; tag "Ensembl_canonical";
1	ensembl	exon	236779219	236779379	0	+	.	gene_id "ENSRNOG00000016172"; gene_version "10"; transcript_id "ENSRNOT00000121698"; transcript_version "1"; exon_number "16"; gene_name "Ric1"; gene_source "ensembl"; gene_biotype "protein_coding"; transcript_name "Ric1-202"; transcript_source "ensembl"; transcript_biotype "protein_coding"; exon_id "ENSRNOE00000238093"; exon_version "1";
1	ensembl	CDS	236779219	236779379	0	+	0	gene_id "ENSRNOG00000016172"; gene_version "10"; transcript_id "ENSRNOT00000121698"; transcript_version "1"; exon_number "16"; gene_name "Ric1"; gene_source "ensembl"; gene_biotype "protein_coding"; transcript_name "Ric1-202"; transcript_source "ensembl"; transcript_biotype "protein_coding"; protein_id "ENSRNOP00000112318"; protein_version "1";
1	ensembl	exon	236779219	236779379	0	+	.	gene_id "ENSRNOG00000016172"; gene_version "10"; transcript_id "ENSRNOT00000021783"; transcript_version "10"; exon_number "16"; gene_name "Ric1"; gene_source "ensembl"; gene_biotype "protein_coding"; transcript_name "Ric1-201"; transcript_source "ensembl"; transcript_biotype "protein_coding"; exon_id "ENSRNOE00000238093"; exon_version "1";
1	ensembl	CDS	236779219	236779379	0	+	0	gene_id "ENSRNOG00000016172"; gene_version "10"; transcript_id "ENSRNOT00000021783"; transcript_version "10"; exon_number "16"; gene_name "Ric1"; gene_source "ensembl"; gene_biotype "protein_coding"; transcript_name "Ric1-201"; transcript_source "ensembl"; transcript_biotype "protein_coding"; protein_id "ENSRNOP00000021783"; protein_version "6";
1	ENSEMBL114_rn	exon	236779219	236779379	308.982593816721	+	.	gene_id "ENSRNOG00000016172"; transcript_id "ENSRNOG00000016172_tx_1"; exon_id "1_236779219_236779379_+"; exonnum "16"; txlen "4543";
1	ENSEMBL114_rn	exon	236779219	236779379	6.37798232591739	+	.	gene_id "ENSRNOG00000016172"; transcript_id "ENSRNOG00000016172_tx_3"; exon_id "1_236779219_236779379_+"; exonnum "16"; txlen "4351";
1	ENSEMBL114_rn	exon	236779219	236779379	1.09201589368478	+	.	gene_id "ENSRNOG00000016172"; transcript_id "ENSRNOG00000016172_tx_4"; exon_id "1_236779219_236779379_+"; exonnum "17"; txlen "4666";
1	ensembl	exon	236780669	236780807	0	+	.	gene_id "ENSRNOG00000016172"; gene_version "10"; transcript_id "ENSRNOT00000141897"; transcript_version "1"; exon_number "16"; gene_name "Ric1"; gene_source "ensembl"; gene_biotype "protein_coding"; transcript_name "Ric1-203"; transcript_source "ensembl"; transcript_biotype "protein_coding"; exon_id "ENSRNOE00000155182"; exon_version "2"; tag "Ensembl_canonical";
1	ensembl	CDS	236780669	236780807	0	+	1	gene_id "ENSRNOG00000016172"; gene_version "10"; transcript_id "ENSRNOT00000141897"; transcript_version "1"; exon_number "16"; gene_name "Ric1"; gene_source "ensembl"; gene_biotype "protein_coding"; transcript_name "Ric1-203"; transcript_source "ensembl"; transcript_biotype "protein_coding"; protein_id "ENSRNOP00000098850"; protein_version "1"; tag "Ensembl_canonical";
1	ensembl	exon	236780669	236780807	0	+	.	gene_id "ENSRNOG00000016172"; gene_version "10"; transcript_id "ENSRNOT00000121698"; transcript_version "1"; exon_number "17"; gene_name "Ric1"; gene_source "ensembl"; gene_biotype "protein_coding"; transcript_name "Ric1-202"; transcript_source "ensembl"; transcript_biotype "protein_coding"; exon_id "ENSRNOE00000155182"; exon_version "2";
1	ensembl	CDS	236780669	236780807	0	+	1	gene_id "ENSRNOG00000016172"; gene_version "10"; transcript_id "ENSRNOT00000121698"; transcript_version "1"; exon_number "17"; gene_name "Ric1"; gene_source "ensembl"; gene_biotype "protein_coding"; transcript_name "Ric1-202"; transcript_source "ensembl"; transcript_biotype "protein_coding"; protein_id "ENSRNOP00000112318"; protein_version "1";
1	ensembl	exon	236780669	236780807	0	+	.	gene_id "ENSRNOG00000016172"; gene_version "10"; transcript_id "ENSRNOT00000021783"; transcript_version "10"; exon_number "17"; gene_name "Ric1"; gene_source "ensembl"; gene_biotype "protein_coding"; transcript_name "Ric1-201"; transcript_source "ensembl"; transcript_biotype "protein_coding"; exon_id "ENSRNOE00000155182"; exon_version "2";
1	ensembl	CDS	236780669	236780807	0	+	1	gene_id "ENSRNOG00000016172"; gene_version "10"; transcript_id "ENSRNOT00000021783"; transcript_version "10"; exon_number "17"; gene_name "Ric1"; gene_source "ensembl"; gene_biotype "protein_coding"; transcript_name "Ric1-201"; transcript_source "ensembl"; transcript_biotype "protein_coding"; protein_id "ENSRNOP00000021783"; protein_version "6";
1	ENSEMBL114_rn	exon	236780669	236780807	308.982593816721	+	.	gene_id "ENSRNOG00000016172"; transcript_id "ENSRNOG00000016172_tx_1"; exon_id "1_236780669_236780807_+"; exonnum "17"; txlen "4543";
1	ENSEMBL114_rn	exon	236780669	236780807	6.37798232591739	+	.	gene_id "ENSRNOG00000016172"; transcript_id "ENSRNOG00000016172_tx_3"; exon_id "1_236780669_236780807_+"; exonnum "17"; txlen "4351";
1	ENSEMBL114_rn	exon	236780669	236780807	1.09201589368478	+	.	gene_id "ENSRNOG00000016172"; transcript_id "ENSRNOG00000016172_tx_4"; exon_id "1_236780669_236780807_+"; exonnum "18"; txlen "4666";
1	ensembl	exon	236785859	236785975	0	+	.	gene_id "ENSRNOG00000016172"; gene_version "10"; transcript_id "ENSRNOT00000141897"; transcript_version "1"; exon_number "17"; gene_name "Ric1"; gene_source "ensembl"; gene_biotype "protein_coding"; transcript_name "Ric1-203"; transcript_source "ensembl"; transcript_biotype "protein_coding"; exon_id "ENSRNOE00000238082"; exon_version "1"; tag "Ensembl_canonical";
1	ensembl	CDS	236785859	236785975	0	+	0	gene_id "ENSRNOG00000016172"; gene_version "10"; transcript_id "ENSRNOT00000141897"; transcript_version "1"; exon_number "17"; gene_name "Ric1"; gene_source "ensembl"; gene_biotype "protein_coding"; transcript_name "Ric1-203"; transcript_source "ensembl"; transcript_biotype "protein_coding"; protein_id "ENSRNOP00000098850"; protein_version "1"; tag "Ensembl_canonical";
1	ensembl	exon	236785859	236785975	0	+	.	gene_id "ENSRNOG00000016172"; gene_version "10"; transcript_id "ENSRNOT00000121698"; transcript_version "1"; exon_number "18"; gene_name "Ric1"; gene_source "ensembl"; gene_biotype "protein_coding"; transcript_name "Ric1-202"; transcript_source "ensembl"; transcript_biotype "protein_coding"; exon_id "ENSRNOE00000238082"; exon_version "1";
1	ensembl	CDS	236785859	236785975	0	+	0	gene_id "ENSRNOG00000016172"; gene_version "10"; transcript_id "ENSRNOT00000121698"; transcript_version "1"; exon_number "18"; gene_name "Ric1"; gene_source "ensembl"; gene_biotype "protein_coding"; transcript_name "Ric1-202"; transcript_source "ensembl"; transcript_biotype "protein_coding"; protein_id "ENSRNOP00000112318"; protein_version "1";
1	ensembl	exon	236785859	236785975	0	+	.	gene_id "ENSRNOG00000016172"; gene_version "10"; transcript_id "ENSRNOT00000021783"; transcript_version "10"; exon_number "18"; gene_name "Ric1"; gene_source "ensembl"; gene_biotype "protein_coding"; transcript_name "Ric1-201"; transcript_source "ensembl"; transcript_biotype "protein_coding"; exon_id "ENSRNOE00000238082"; exon_version "1";
1	ensembl	CDS	236785859	236785975	0	+	0	gene_id "ENSRNOG00000016172"; gene_version "10"; transcript_id "ENSRNOT00000021783"; transcript_version "10"; exon_number "18"; gene_name "Ric1"; gene_source "ensembl"; gene_biotype "protein_coding"; transcript_name "Ric1-201"; transcript_source "ensembl"; transcript_biotype "protein_coding"; protein_id "ENSRNOP00000021783"; protein_version "6";
1	ENSEMBL114_rn	exon	236785859	236785975	308.982593816721	+	.	gene_id "ENSRNOG00000016172"; transcript_id "ENSRNOG00000016172_tx_1"; exon_id "1_236785859_236785975_+"; exonnum "18"; txlen "4543";
1	ENSEMBL114_rn	exon	236785859	236785975	6.37798232591739	+	.	gene_id "ENSRNOG00000016172"; transcript_id "ENSRNOG00000016172_tx_3"; exon_id "1_236785859_236785975_+"; exonnum "18"; txlen "4351";
1	ENSEMBL114_rn	exon	236785859	236785975	1.09201589368478	+	.	gene_id "ENSRNOG00000016172"; transcript_id "ENSRNOG00000016172_tx_4"; exon_id "1_236785859_236785975_+"; exonnum "19"; txlen "4666";
1	ensembl	exon	236786341	236787069	0	+	.	gene_id "ENSRNOG00000016172"; gene_version "10"; transcript_id "ENSRNOT00000141897"; transcript_version "1"; exon_number "18"; gene_name "Ric1"; gene_source "ensembl"; gene_biotype "protein_coding"; transcript_name "Ric1-203"; transcript_source "ensembl"; transcript_biotype "protein_coding"; exon_id "ENSRNOE00000238072"; exon_version "1"; tag "Ensembl_canonical";
1	ensembl	CDS	236786341	236787069	0	+	0	gene_id "ENSRNOG00000016172"; gene_version "10"; transcript_id "ENSRNOT00000141897"; transcript_version "1"; exon_number "18"; gene_name "Ric1"; gene_source "ensembl"; gene_biotype "protein_coding"; transcript_name "Ric1-203"; transcript_source "ensembl"; transcript_biotype "protein_coding"; protein_id "ENSRNOP00000098850"; protein_version "1"; tag "Ensembl_canonical";
1	ensembl	exon	236786341	236787069	0	+	.	gene_id "ENSRNOG00000016172"; gene_version "10"; transcript_id "ENSRNOT00000121698"; transcript_version "1"; exon_number "19"; gene_name "Ric1"; gene_source "ensembl"; gene_biotype "protein_coding"; transcript_name "Ric1-202"; transcript_source "ensembl"; transcript_biotype "protein_coding"; exon_id "ENSRNOE00000238072"; exon_version "1";
1	ensembl	CDS	236786341	236787069	0	+	0	gene_id "ENSRNOG00000016172"; gene_version "10"; transcript_id "ENSRNOT00000121698"; transcript_version "1"; exon_number "19"; gene_name "Ric1"; gene_source "ensembl"; gene_biotype "protein_coding"; transcript_name "Ric1-202"; transcript_source "ensembl"; transcript_biotype "protein_coding"; protein_id "ENSRNOP00000112318"; protein_version "1";
1	ensembl	exon	236786341	236787069	0	+	.	gene_id "ENSRNOG00000016172"; gene_version "10"; transcript_id "ENSRNOT00000021783"; transcript_version "10"; exon_number "19"; gene_name "Ric1"; gene_source "ensembl"; gene_biotype "protein_coding"; transcript_name "Ric1-201"; transcript_source "ensembl"; transcript_biotype "protein_coding"; exon_id "ENSRNOE00000238072"; exon_version "1";
1	ensembl	CDS	236786341	236787069	0	+	0	gene_id "ENSRNOG00000016172"; gene_version "10"; transcript_id "ENSRNOT00000021783"; transcript_version "10"; exon_number "19"; gene_name "Ric1"; gene_source "ensembl"; gene_biotype "protein_coding"; transcript_name "Ric1-201"; transcript_source "ensembl"; transcript_biotype "protein_coding"; protein_id "ENSRNOP00000021783"; protein_version "6";
1	ENSEMBL114_rn	exon	236786341	236787069	308.982593816721	+	.	gene_id "ENSRNOG00000016172"; transcript_id "ENSRNOG00000016172_tx_1"; exon_id "1_236786341_236787069_+"; exonnum "19"; txlen "4543";
1	ENSEMBL114_rn	exon	236786341	236787069	6.37798232591739	+	.	gene_id "ENSRNOG00000016172"; transcript_id "ENSRNOG00000016172_tx_3"; exon_id "1_236786341_236787069_+"; exonnum "19"; txlen "4351";
1	ENSEMBL114_rn	exon	236786341	236787069	1.09201589368478	+	.	gene_id "ENSRNOG00000016172"; transcript_id "ENSRNOG00000016172_tx_4"; exon_id "1_236786341_236787069_+"; exonnum "20"; txlen "4666";
1	ensembl	exon	236788716	236788874	0	+	.	gene_id "ENSRNOG00000016172"; gene_version "10"; transcript_id "ENSRNOT00000141897"; transcript_version "1"; exon_number "19"; gene_name "Ric1"; gene_source "ensembl"; gene_biotype "protein_coding"; transcript_name "Ric1-203"; transcript_source "ensembl"; transcript_biotype "protein_coding"; exon_id "ENSRNOE00000238069"; exon_version "1"; tag "Ensembl_canonical";
1	ensembl	CDS	236788716	236788874	0	+	0	gene_id "ENSRNOG00000016172"; gene_version "10"; transcript_id "ENSRNOT00000141897"; transcript_version "1"; exon_number "19"; gene_name "Ric1"; gene_source "ensembl"; gene_biotype "protein_coding"; transcript_name "Ric1-203"; transcript_source "ensembl"; transcript_biotype "protein_coding"; protein_id "ENSRNOP00000098850"; protein_version "1"; tag "Ensembl_canonical";
1	ensembl	exon	236788716	236788874	0	+	.	gene_id "ENSRNOG00000016172"; gene_version "10"; transcript_id "ENSRNOT00000121698"; transcript_version "1"; exon_number "20"; gene_name "Ric1"; gene_source "ensembl"; gene_biotype "protein_coding"; transcript_name "Ric1-202"; transcript_source "ensembl"; transcript_biotype "protein_coding"; exon_id "ENSRNOE00000238069"; exon_version "1";
1	ensembl	CDS	236788716	236788874	0	+	0	gene_id "ENSRNOG00000016172"; gene_version "10"; transcript_id "ENSRNOT00000121698"; transcript_version "1"; exon_number "20"; gene_name "Ric1"; gene_source "ensembl"; gene_biotype "protein_coding"; transcript_name "Ric1-202"; transcript_source "ensembl"; transcript_biotype "protein_coding"; protein_id "ENSRNOP00000112318"; protein_version "1";
1	ensembl	exon	236788716	236788874	0	+	.	gene_id "ENSRNOG00000016172"; gene_version "10"; transcript_id "ENSRNOT00000021783"; transcript_version "10"; exon_number "20"; gene_name "Ric1"; gene_source "ensembl"; gene_biotype "protein_coding"; transcript_name "Ric1-201"; transcript_source "ensembl"; transcript_biotype "protein_coding"; exon_id "ENSRNOE00000238069"; exon_version "1";
1	ensembl	CDS	236788716	236788874	0	+	0	gene_id "ENSRNOG00000016172"; gene_version "10"; transcript_id "ENSRNOT00000021783"; transcript_version "10"; exon_number "20"; gene_name "Ric1"; gene_source "ensembl"; gene_biotype "protein_coding"; transcript_name "Ric1-201"; transcript_source "ensembl"; transcript_biotype "protein_coding"; protein_id "ENSRNOP00000021783"; protein_version "6";
1	ENSEMBL114_rn	exon	236788716	236788874	308.982593816721	+	.	gene_id "ENSRNOG00000016172"; transcript_id "ENSRNOG00000016172_tx_1"; exon_id "1_236788716_236788874_+"; exonnum "20"; txlen "4543";
1	ENSEMBL114_rn	exon	236788716	236788874	6.37798232591739	+	.	gene_id "ENSRNOG00000016172"; transcript_id "ENSRNOG00000016172_tx_3"; exon_id "1_236788716_236788874_+"; exonnum "20"; txlen "4351";
1	ENSEMBL114_rn	exon	236788716	236788874	1.09201589368478	+	.	gene_id "ENSRNOG00000016172"; transcript_id "ENSRNOG00000016172_tx_4"; exon_id "1_236788716_236788874_+"; exonnum "21"; txlen "4666";
1	ensembl	exon	236788960	236789096	0	+	.	gene_id "ENSRNOG00000016172"; gene_version "10"; transcript_id "ENSRNOT00000141897"; transcript_version "1"; exon_number "20"; gene_name "Ric1"; gene_source "ensembl"; gene_biotype "protein_coding"; transcript_name "Ric1-203"; transcript_source "ensembl"; transcript_biotype "protein_coding"; exon_id "ENSRNOE00000238064"; exon_version "1"; tag "Ensembl_canonical";
1	ensembl	CDS	236788960	236789096	0	+	0	gene_id "ENSRNOG00000016172"; gene_version "10"; transcript_id "ENSRNOT00000141897"; transcript_version "1"; exon_number "20"; gene_name "Ric1"; gene_source "ensembl"; gene_biotype "protein_coding"; transcript_name "Ric1-203"; transcript_source "ensembl"; transcript_biotype "protein_coding"; protein_id "ENSRNOP00000098850"; protein_version "1"; tag "Ensembl_canonical";
1	ensembl	exon	236788960	236789096	0	+	.	gene_id "ENSRNOG00000016172"; gene_version "10"; transcript_id "ENSRNOT00000121698"; transcript_version "1"; exon_number "21"; gene_name "Ric1"; gene_source "ensembl"; gene_biotype "protein_coding"; transcript_name "Ric1-202"; transcript_source "ensembl"; transcript_biotype "protein_coding"; exon_id "ENSRNOE00000238064"; exon_version "1";
1	ensembl	CDS	236788960	236789096	0	+	0	gene_id "ENSRNOG00000016172"; gene_version "10"; transcript_id "ENSRNOT00000121698"; transcript_version "1"; exon_number "21"; gene_name "Ric1"; gene_source "ensembl"; gene_biotype "protein_coding"; transcript_name "Ric1-202"; transcript_source "ensembl"; transcript_biotype "protein_coding"; protein_id "ENSRNOP00000112318"; protein_version "1";
1	ensembl	exon	236788960	236789096	0	+	.	gene_id "ENSRNOG00000016172"; gene_version "10"; transcript_id "ENSRNOT00000021783"; transcript_version "10"; exon_number "21"; gene_name "Ric1"; gene_source "ensembl"; gene_biotype "protein_coding"; transcript_name "Ric1-201"; transcript_source "ensembl"; transcript_biotype "protein_coding"; exon_id "ENSRNOE00000238064"; exon_version "1";
1	ensembl	CDS	236788960	236789096	0	+	0	gene_id "ENSRNOG00000016172"; gene_version "10"; transcript_id "ENSRNOT00000021783"; transcript_version "10"; exon_number "21"; gene_name "Ric1"; gene_source "ensembl"; gene_biotype "protein_coding"; transcript_name "Ric1-201"; transcript_source "ensembl"; transcript_biotype "protein_coding"; protein_id "ENSRNOP00000021783"; protein_version "6";
1	ENSEMBL114_rn	exon	236788960	236789096	308.982593816721	+	.	gene_id "ENSRNOG00000016172"; transcript_id "ENSRNOG00000016172_tx_1"; exon_id "1_236788960_236789096_+"; exonnum "21"; txlen "4543";
1	ENSEMBL114_rn	exon	236788960	236789096	6.37798232591739	+	.	gene_id "ENSRNOG00000016172"; transcript_id "ENSRNOG00000016172_tx_3"; exon_id "1_236788960_236789096_+"; exonnum "21"; txlen "4351";
1	ENSEMBL114_rn	exon	236788960	236789096	1.09201589368478	+	.	gene_id "ENSRNOG00000016172"; transcript_id "ENSRNOG00000016172_tx_4"; exon_id "1_236788960_236789096_+"; exonnum "22"; txlen "4666";
1	ensembl	exon	236791252	236791538	0	+	.	gene_id "ENSRNOG00000016172"; gene_version "10"; transcript_id "ENSRNOT00000141897"; transcript_version "1"; exon_number "21"; gene_name "Ric1"; gene_source "ensembl"; gene_biotype "protein_coding"; transcript_name "Ric1-203"; transcript_source "ensembl"; transcript_biotype "protein_coding"; exon_id "ENSRNOE00000238053"; exon_version "1"; tag "Ensembl_canonical";
1	ensembl	CDS	236791252	236791538	0	+	1	gene_id "ENSRNOG00000016172"; gene_version "10"; transcript_id "ENSRNOT00000141897"; transcript_version "1"; exon_number "21"; gene_name "Ric1"; gene_source "ensembl"; gene_biotype "protein_coding"; transcript_name "Ric1-203"; transcript_source "ensembl"; transcript_biotype "protein_coding"; protein_id "ENSRNOP00000098850"; protein_version "1"; tag "Ensembl_canonical";
1	ensembl	exon	236791252	236791538	0	+	.	gene_id "ENSRNOG00000016172"; gene_version "10"; transcript_id "ENSRNOT00000121698"; transcript_version "1"; exon_number "22"; gene_name "Ric1"; gene_source "ensembl"; gene_biotype "protein_coding"; transcript_name "Ric1-202"; transcript_source "ensembl"; transcript_biotype "protein_coding"; exon_id "ENSRNOE00000238053"; exon_version "1";
1	ensembl	CDS	236791252	236791538	0	+	1	gene_id "ENSRNOG00000016172"; gene_version "10"; transcript_id "ENSRNOT00000121698"; transcript_version "1"; exon_number "22"; gene_name "Ric1"; gene_source "ensembl"; gene_biotype "protein_coding"; transcript_name "Ric1-202"; transcript_source "ensembl"; transcript_biotype "protein_coding"; protein_id "ENSRNOP00000112318"; protein_version "1";
1	ensembl	exon	236791252	236791538	0	+	.	gene_id "ENSRNOG00000016172"; gene_version "10"; transcript_id "ENSRNOT00000021783"; transcript_version "10"; exon_number "22"; gene_name "Ric1"; gene_source "ensembl"; gene_biotype "protein_coding"; transcript_name "Ric1-201"; transcript_source "ensembl"; transcript_biotype "protein_coding"; exon_id "ENSRNOE00000238053"; exon_version "1";
1	ensembl	CDS	236791252	236791538	0	+	1	gene_id "ENSRNOG00000016172"; gene_version "10"; transcript_id "ENSRNOT00000021783"; transcript_version "10"; exon_number "22"; gene_name "Ric1"; gene_source "ensembl"; gene_biotype "protein_coding"; transcript_name "Ric1-201"; transcript_source "ensembl"; transcript_biotype "protein_coding"; protein_id "ENSRNOP00000021783"; protein_version "6";
1	ENSEMBL114_rn	exon	236791252	236791538	308.982593816721	+	.	gene_id "ENSRNOG00000016172"; transcript_id "ENSRNOG00000016172_tx_1"; exon_id "1_236791252_236791538_+"; exonnum "22"; txlen "4543";
1	ENSEMBL114_rn	exon	236791252	236791538	6.37798232591739	+	.	gene_id "ENSRNOG00000016172"; transcript_id "ENSRNOG00000016172_tx_3"; exon_id "1_236791252_236791538_+"; exonnum "22"; txlen "4351";
1	ENSEMBL114_rn	exon	236791252	236791538	1.09201589368478	+	.	gene_id "ENSRNOG00000016172"; transcript_id "ENSRNOG00000016172_tx_4"; exon_id "1_236791252_236791538_+"; exonnum "23"; txlen "4666";
1	ensembl	exon	236792253	236792444	0	+	.	gene_id "ENSRNOG00000016172"; gene_version "10"; transcript_id "ENSRNOT00000141897"; transcript_version "1"; exon_number "22"; gene_name "Ric1"; gene_source "ensembl"; gene_biotype "protein_coding"; transcript_name "Ric1-203"; transcript_source "ensembl"; transcript_biotype "protein_coding"; exon_id "ENSRNOE00000238046"; exon_version "1"; tag "Ensembl_canonical";
1	ensembl	CDS	236792253	236792444	0	+	2	gene_id "ENSRNOG00000016172"; gene_version "10"; transcript_id "ENSRNOT00000141897"; transcript_version "1"; exon_number "22"; gene_name "Ric1"; gene_source "ensembl"; gene_biotype "protein_coding"; transcript_name "Ric1-203"; transcript_source "ensembl"; transcript_biotype "protein_coding"; protein_id "ENSRNOP00000098850"; protein_version "1"; tag "Ensembl_canonical";
1	ensembl	exon	236792253	236792444	0	+	.	gene_id "ENSRNOG00000016172"; gene_version "10"; transcript_id "ENSRNOT00000021783"; transcript_version "10"; exon_number "23"; gene_name "Ric1"; gene_source "ensembl"; gene_biotype "protein_coding"; transcript_name "Ric1-201"; transcript_source "ensembl"; transcript_biotype "protein_coding"; exon_id "ENSRNOE00000238046"; exon_version "1";
1	ensembl	CDS	236792253	236792444	0	+	2	gene_id "ENSRNOG00000016172"; gene_version "10"; transcript_id "ENSRNOT00000021783"; transcript_version "10"; exon_number "23"; gene_name "Ric1"; gene_source "ensembl"; gene_biotype "protein_coding"; transcript_name "Ric1-201"; transcript_source "ensembl"; transcript_biotype "protein_coding"; protein_id "ENSRNOP00000021783"; protein_version "6";
1	ENSEMBL114_rn	exon	236792253	236792444	308.982593816721	+	.	gene_id "ENSRNOG00000016172"; transcript_id "ENSRNOG00000016172_tx_1"; exon_id "1_236792253_236792444_+"; exonnum "23"; txlen "4543";
1	ENSEMBL114_rn	exon	236792253	236792444	1.09201589368478	+	.	gene_id "ENSRNOG00000016172"; transcript_id "ENSRNOG00000016172_tx_4"; exon_id "1_236792253_236792444_+"; exonnum "24"; txlen "4666";
1	ensembl	exon	236793774	236793951	0	+	.	gene_id "ENSRNOG00000016172"; gene_version "10"; transcript_id "ENSRNOT00000141897"; transcript_version "1"; exon_number "23"; gene_name "Ric1"; gene_source "ensembl"; gene_biotype "protein_coding"; transcript_name "Ric1-203"; transcript_source "ensembl"; transcript_biotype "protein_coding"; exon_id "ENSRNOE00000238043"; exon_version "1"; tag "Ensembl_canonical";
1	ensembl	CDS	236793774	236793951	0	+	2	gene_id "ENSRNOG00000016172"; gene_version "10"; transcript_id "ENSRNOT00000141897"; transcript_version "1"; exon_number "23"; gene_name "Ric1"; gene_source "ensembl"; gene_biotype "protein_coding"; transcript_name "Ric1-203"; transcript_source "ensembl"; transcript_biotype "protein_coding"; protein_id "ENSRNOP00000098850"; protein_version "1"; tag "Ensembl_canonical";
1	ensembl	exon	236793774	236793951	0	+	.	gene_id "ENSRNOG00000016172"; gene_version "10"; transcript_id "ENSRNOT00000121698"; transcript_version "1"; exon_number "23"; gene_name "Ric1"; gene_source "ensembl"; gene_biotype "protein_coding"; transcript_name "Ric1-202"; transcript_source "ensembl"; transcript_biotype "protein_coding"; exon_id "ENSRNOE00000238043"; exon_version "1";
1	ensembl	CDS	236793774	236793951	0	+	2	gene_id "ENSRNOG00000016172"; gene_version "10"; transcript_id "ENSRNOT00000121698"; transcript_version "1"; exon_number "23"; gene_name "Ric1"; gene_source "ensembl"; gene_biotype "protein_coding"; transcript_name "Ric1-202"; transcript_source "ensembl"; transcript_biotype "protein_coding"; protein_id "ENSRNOP00000112318"; protein_version "1";
1	ensembl	exon	236793774	236793951	0	+	.	gene_id "ENSRNOG00000016172"; gene_version "10"; transcript_id "ENSRNOT00000021783"; transcript_version "10"; exon_number "24"; gene_name "Ric1"; gene_source "ensembl"; gene_biotype "protein_coding"; transcript_name "Ric1-201"; transcript_source "ensembl"; transcript_biotype "protein_coding"; exon_id "ENSRNOE00000238043"; exon_version "1";
1	ensembl	CDS	236793774	236793951	0	+	2	gene_id "ENSRNOG00000016172"; gene_version "10"; transcript_id "ENSRNOT00000021783"; transcript_version "10"; exon_number "24"; gene_name "Ric1"; gene_source "ensembl"; gene_biotype "protein_coding"; transcript_name "Ric1-201"; transcript_source "ensembl"; transcript_biotype "protein_coding"; protein_id "ENSRNOP00000021783"; protein_version "6";
1	ENSEMBL114_rn	exon	236793774	236793951	308.982593816721	+	.	gene_id "ENSRNOG00000016172"; transcript_id "ENSRNOG00000016172_tx_1"; exon_id "1_236793774_236793951_+"; exonnum "24"; txlen "4543";
1	ENSEMBL114_rn	exon	236793774	236793951	6.37798232591739	+	.	gene_id "ENSRNOG00000016172"; transcript_id "ENSRNOG00000016172_tx_3"; exon_id "1_236793774_236793951_+"; exonnum "23"; txlen "4351";
1	ENSEMBL114_rn	exon	236793774	236793951	1.09201589368478	+	.	gene_id "ENSRNOG00000016172"; transcript_id "ENSRNOG00000016172_tx_4"; exon_id "1_236793774_236793951_+"; exonnum "25"; txlen "4666";
1	ensembl	exon	236794096	236794284	0	+	.	gene_id "ENSRNOG00000016172"; gene_version "10"; transcript_id "ENSRNOT00000141897"; transcript_version "1"; exon_number "24"; gene_name "Ric1"; gene_source "ensembl"; gene_biotype "protein_coding"; transcript_name "Ric1-203"; transcript_source "ensembl"; transcript_biotype "protein_coding"; exon_id "ENSRNOE00000238035"; exon_version "1"; tag "Ensembl_canonical";
1	ensembl	CDS	236794096	236794284	0	+	1	gene_id "ENSRNOG00000016172"; gene_version "10"; transcript_id "ENSRNOT00000141897"; transcript_version "1"; exon_number "24"; gene_name "Ric1"; gene_source "ensembl"; gene_biotype "protein_coding"; transcript_name "Ric1-203"; transcript_source "ensembl"; transcript_biotype "protein_coding"; protein_id "ENSRNOP00000098850"; protein_version "1"; tag "Ensembl_canonical";
1	ensembl	exon	236794096	236794284	0	+	.	gene_id "ENSRNOG00000016172"; gene_version "10"; transcript_id "ENSRNOT00000121698"; transcript_version "1"; exon_number "24"; gene_name "Ric1"; gene_source "ensembl"; gene_biotype "protein_coding"; transcript_name "Ric1-202"; transcript_source "ensembl"; transcript_biotype "protein_coding"; exon_id "ENSRNOE00000238035"; exon_version "1";
1	ensembl	CDS	236794096	236794284	0	+	1	gene_id "ENSRNOG00000016172"; gene_version "10"; transcript_id "ENSRNOT00000121698"; transcript_version "1"; exon_number "24"; gene_name "Ric1"; gene_source "ensembl"; gene_biotype "protein_coding"; transcript_name "Ric1-202"; transcript_source "ensembl"; transcript_biotype "protein_coding"; protein_id "ENSRNOP00000112318"; protein_version "1";
1	ensembl	exon	236794096	236794284	0	+	.	gene_id "ENSRNOG00000016172"; gene_version "10"; transcript_id "ENSRNOT00000021783"; transcript_version "10"; exon_number "25"; gene_name "Ric1"; gene_source "ensembl"; gene_biotype "protein_coding"; transcript_name "Ric1-201"; transcript_source "ensembl"; transcript_biotype "protein_coding"; exon_id "ENSRNOE00000238035"; exon_version "1";
1	ensembl	CDS	236794096	236794284	0	+	1	gene_id "ENSRNOG00000016172"; gene_version "10"; transcript_id "ENSRNOT00000021783"; transcript_version "10"; exon_number "25"; gene_name "Ric1"; gene_source "ensembl"; gene_biotype "protein_coding"; transcript_name "Ric1-201"; transcript_source "ensembl"; transcript_biotype "protein_coding"; protein_id "ENSRNOP00000021783"; protein_version "6";
1	ENSEMBL114_rn	exon	236794096	236794284	308.982593816721	+	.	gene_id "ENSRNOG00000016172"; transcript_id "ENSRNOG00000016172_tx_1"; exon_id "1_236794096_236794284_+"; exonnum "25"; txlen "4543";
1	ENSEMBL114_rn	exon	236794096	236794284	6.37798232591739	+	.	gene_id "ENSRNOG00000016172"; transcript_id "ENSRNOG00000016172_tx_3"; exon_id "1_236794096_236794284_+"; exonnum "24"; txlen "4351";
1	ENSEMBL114_rn	exon	236794096	236794284	1.09201589368478	+	.	gene_id "ENSRNOG00000016172"; transcript_id "ENSRNOG00000016172_tx_4"; exon_id "1_236794096_236794284_+"; exonnum "26"; txlen "4666";
1	ensembl	CDS	236795265	236795553	0	+	1	gene_id "ENSRNOG00000016172"; gene_version "10"; transcript_id "ENSRNOT00000141897"; transcript_version "1"; exon_number "25"; gene_name "Ric1"; gene_source "ensembl"; gene_biotype "protein_coding"; transcript_name "Ric1-203"; transcript_source "ensembl"; transcript_biotype "protein_coding"; protein_id "ENSRNOP00000098850"; protein_version "1"; tag "Ensembl_canonical";
1	ensembl	CDS	236795265	236795553	0	+	1	gene_id "ENSRNOG00000016172"; gene_version "10"; transcript_id "ENSRNOT00000121698"; transcript_version "1"; exon_number "25"; gene_name "Ric1"; gene_source "ensembl"; gene_biotype "protein_coding"; transcript_name "Ric1-202"; transcript_source "ensembl"; transcript_biotype "protein_coding"; protein_id "ENSRNOP00000112318"; protein_version "1";
1	ensembl	CDS	236795265	236795553	0	+	1	gene_id "ENSRNOG00000016172"; gene_version "10"; transcript_id "ENSRNOT00000021783"; transcript_version "10"; exon_number "26"; gene_name "Ric1"; gene_source "ensembl"; gene_biotype "protein_coding"; transcript_name "Ric1-201"; transcript_source "ensembl"; transcript_biotype "protein_coding"; protein_id "ENSRNOP00000021783"; protein_version "6";
1	sraer114_mid	exon	236795265	236795627	308.982593816721	+	.	gene_id "ENSRNOG00000016172"; transcript_id "ENSRNOG00000016172_tx_1"; exon_id "1_236795265_236795627_+"; exonnum "26"; txlen "4543";
1	sraer114_mid	exon	236795265	236795627	6.37798232591739	+	.	gene_id "ENSRNOG00000016172"; transcript_id "ENSRNOG00000016172_tx_3"; exon_id "1_236795265_236795627_+"; exonnum "25"; txlen "4351";
1	sraer114_mid	exon	236795265	236795627	1.09201589368478	+	.	gene_id "ENSRNOG00000016172"; transcript_id "ENSRNOG00000016172_tx_4"; exon_id "1_236795265_236795627_+"; exonnum "27"; txlen "4666";
1	ensembl	exon	236795265	236798099	0	+	.	gene_id "ENSRNOG00000016172"; gene_version "10"; transcript_id "ENSRNOT00000141897"; transcript_version "1"; exon_number "25"; gene_name "Ric1"; gene_source "ensembl"; gene_biotype "protein_coding"; transcript_name "Ric1-203"; transcript_source "ensembl"; transcript_biotype "protein_coding"; exon_id "ENSRNOE00000238031"; exon_version "6"; tag "Ensembl_canonical";
1	ensembl	exon	236795265	236798099	0	+	.	gene_id "ENSRNOG00000016172"; gene_version "10"; transcript_id "ENSRNOT00000121698"; transcript_version "1"; exon_number "25"; gene_name "Ric1"; gene_source "ensembl"; gene_biotype "protein_coding"; transcript_name "Ric1-202"; transcript_source "ensembl"; transcript_biotype "protein_coding"; exon_id "ENSRNOE00000238031"; exon_version "6";
1	ensembl	exon	236795265	236798099	0	+	.	gene_id "ENSRNOG00000016172"; gene_version "10"; transcript_id "ENSRNOT00000021783"; transcript_version "10"; exon_number "26"; gene_name "Ric1"; gene_source "ensembl"; gene_biotype "protein_coding"; transcript_name "Ric1-201"; transcript_source "ensembl"; transcript_biotype "protein_coding"; exon_id "ENSRNOE00000238031"; exon_version "6";
1	ensembl	stop_codon	236795554	236795556	0	+	0	gene_id "ENSRNOG00000016172"; gene_version "10"; transcript_id "ENSRNOT00000141897"; transcript_version "1"; exon_number "25"; gene_name "Ric1"; gene_source "ensembl"; gene_biotype "protein_coding"; transcript_name "Ric1-203"; transcript_source "ensembl"; transcript_biotype "protein_coding"; tag "Ensembl_canonical";
1	ensembl	stop_codon	236795554	236795556	0	+	0	gene_id "ENSRNOG00000016172"; gene_version "10"; transcript_id "ENSRNOT00000121698"; transcript_version "1"; exon_number "25"; gene_name "Ric1"; gene_source "ensembl"; gene_biotype "protein_coding"; transcript_name "Ric1-202"; transcript_source "ensembl"; transcript_biotype "protein_coding";
1	ensembl	stop_codon	236795554	236795556	0	+	0	gene_id "ENSRNOG00000016172"; gene_version "10"; transcript_id "ENSRNOT00000021783"; transcript_version "10"; exon_number "26"; gene_name "Ric1"; gene_source "ensembl"; gene_biotype "protein_coding"; transcript_name "Ric1-201"; transcript_source "ensembl"; transcript_biotype "protein_coding";
1	ensembl	three_prime_utr	236795557	236798099	0	+	.	gene_id "ENSRNOG00000016172"; gene_version "10"; transcript_id "ENSRNOT00000141897"; transcript_version "1"; gene_name "Ric1"; gene_source "ensembl"; gene_biotype "protein_coding"; transcript_name "Ric1-203"; transcript_source "ensembl"; transcript_biotype "protein_coding"; tag "Ensembl_canonical";
1	ensembl	three_prime_utr	236795557	236798099	0	+	.	gene_id "ENSRNOG00000016172"; gene_version "10"; transcript_id "ENSRNOT00000121698"; transcript_version "1"; gene_name "Ric1"; gene_source "ensembl"; gene_biotype "protein_coding"; transcript_name "Ric1-202"; transcript_source "ensembl"; transcript_biotype "protein_coding";
1	ensembl	three_prime_utr	236795557	236798099	0	+	.	gene_id "ENSRNOG00000016172"; gene_version "10"; transcript_id "ENSRNOT00000021783"; transcript_version "10"; gene_name "Ric1"; gene_source "ensembl"; gene_biotype "protein_coding"; transcript_name "Ric1-201"; transcript_source "ensembl"; transcript_biotype "protein_coding";
1	sraer114_mid	exon	236811323	236811519	1.5493517316089	+	.	gene_id "sraer114_gene_687"; transcript_id "sraer114_gene_687_tx_1"; exon_id "1_236811323_236811519_+"; exonnum "1"; txlen "1137";
1	sraer114_mid	exon	236811323	236811519	0.133522236641149	+	.	gene_id "sraer114_gene_687"; transcript_id "sraer114_gene_687_tx_2"; exon_id "1_236811323_236811519_+"; exonnum "1"; txlen "883";
1	sraer114_mid	exon	236811323	236811519	0.0296780433124571	+	.	gene_id "sraer114_gene_687"; transcript_id "sraer114_gene_687_tx_3"; exon_id "1_236811323_236811519_+"; exonnum "1"; txlen "1253";
1	sraer114_mid	exon	236812272	236812308	1.5493517316089	+	.	gene_id "sraer114_gene_687"; transcript_id "sraer114_gene_687_tx_1"; exon_id "1_236812272_236812308_+"; exonnum "2"; txlen "1137";
1	sraer114_mid	exon	236812272	236812308	0.133522236641149	+	.	gene_id "sraer114_gene_687"; transcript_id "sraer114_gene_687_tx_2"; exon_id "1_236812272_236812308_+"; exonnum "2"; txlen "883";
1	sraer114_mid	exon	236812272	236812308	0.0296780433124571	+	.	gene_id "sraer114_gene_687"; transcript_id "sraer114_gene_687_tx_3"; exon_id "1_236812272_236812308_+"; exonnum "2"; txlen "1253";
1	sraer114_mid	exon	236813241	236813356	0.0296780433124571	+	.	gene_id "sraer114_gene_687"; transcript_id "sraer114_gene_687_tx_3"; exon_id "1_236813241_236813356_+"; exonnum "3"; txlen "1253";
1	sraer114_mid	exon	236816567	236816820	1.5493517316089	+	.	gene_id "sraer114_gene_687"; transcript_id "sraer114_gene_687_tx_1"; exon_id "1_236816567_236816820_+"; exonnum "3"; txlen "1137";
1	sraer114_mid	exon	236816567	236816820	0.0296780433124571	+	.	gene_id "sraer114_gene_687"; transcript_id "sraer114_gene_687_tx_3"; exon_id "1_236816567_236816820_+"; exonnum "4"; txlen "1253";
1	sraer114_ss	exon	236817184	236817832	1.5493517316089	+	.	gene_id "sraer114_gene_687"; transcript_id "sraer114_gene_687_tx_1"; exon_id "1_236817184_236817832_+"; exonnum "4"; txlen "1137";
1	sraer114_ss	exon	236817184	236817832	0.133522236641149	+	.	gene_id "sraer114_gene_687"; transcript_id "sraer114_gene_687_tx_2"; exon_id "1_236817184_236817832_+"; exonnum "3"; txlen "883";
1	sraer114_ss	exon	236817184	236817832	0.0296780433124571	+	.	gene_id "sraer114_gene_687"; transcript_id "sraer114_gene_687_tx_3"; exon_id "1_236817184_236817832_+"; exonnum "5"; txlen "1253";
1	sraer114_es	exon	236844217	236844410	0.123341553003583	+	.	gene_id "sraer114_gene_23943"; transcript_id "sraer114_gene_23943_tx_1"; exon_id "1_236844217_236844410_+"; exonnum "1"; txlen "629";
1	sraer114_es	exon	236846310	236846384	0.0681203273866204	+	.	gene_id "sraer114_gene_23943"; transcript_id "sraer114_gene_23943_tx_3"; exon_id "1_236846310_236846384_+"; exonnum "1"; txlen "510";
1	sraer114_mid	exon	236846454	236846612	0.123341553003583	+	.	gene_id "sraer114_gene_23943"; transcript_id "sraer114_gene_23943_tx_1"; exon_id "1_236846454_236846612_+"; exonnum "2"; txlen "629";
1	sraer114_mid	exon	236846454	236846612	0.0681203273866204	+	.	gene_id "sraer114_gene_23943"; transcript_id "sraer114_gene_23943_tx_3"; exon_id "1_236846454_236846612_+"; exonnum "2"; txlen "510";
1	sraer114_ss	exon	236846715	236846990	0.123341553003583	+	.	gene_id "sraer114_gene_23943"; transcript_id "sraer114_gene_23943_tx_1"; exon_id "1_236846715_236846990_+"; exonnum "3"; txlen "629";
1	sraer114_ss	exon	236846715	236846990	0.0681203273866204	+	.	gene_id "sraer114_gene_23943"; transcript_id "sraer114_gene_23943_tx_3"; exon_id "1_236846715_236846990_+"; exonnum "3"; txlen "510";
1	sraer114_es	exon	236847270	236847432	0.246273925778623	+	.	gene_id "sraer114_gene_8566"; transcript_id "sraer114_gene_8566_tx_1"; exon_id "1_236847270_236847432_+"; exonnum "1"; txlen "530";
1	sraer114_es	exon	236847270	236847432	0.0471991253579273	+	.	gene_id "sraer114_gene_8566"; transcript_id "sraer114_gene_8566_tx_5"; exon_id "1_236847270_236847432_+"; exonnum "1"; txlen "633";
1	sraer114_es	exon	236847270	236847432	0.0471991253579273	+	.	gene_id "sraer114_gene_8566"; transcript_id "sraer114_gene_8566_tx_6"; exon_id "1_236847270_236847432_+"; exonnum "1"; txlen "594";
1	sraer114_es	exon	236847552	236848084	0.0269234447464233	+	.	gene_id "sraer114_gene_8566"; transcript_id "sraer114_gene_8566_tx_7"; exon_id "1_236847552_236848084_+"; exonnum "1"; txlen "900";
1	sraer114_es	exon	236847552	236848084	0.0269234447464233	+	.	gene_id "sraer114_gene_8566"; transcript_id "sraer114_gene_8566_tx_8"; exon_id "1_236847552_236848084_+"; exonnum "1"; txlen "861";
1	sraer114_mid	exon	236849230	236849332	0.0471991253579273	+	.	gene_id "sraer114_gene_8566"; transcript_id "sraer114_gene_8566_tx_5"; exon_id "1_236849230_236849332_+"; exonnum "2"; txlen "633";
1	sraer114_mid	exon	236849230	236849332	0.0471991253579273	+	.	gene_id "sraer114_gene_8566"; transcript_id "sraer114_gene_8566_tx_6"; exon_id "1_236849230_236849332_+"; exonnum "2"; txlen "594";
1	sraer114_mid	exon	236849424	236849661	0.246273925778623	+	.	gene_id "sraer114_gene_8566"; transcript_id "sraer114_gene_8566_tx_1"; exon_id "1_236849424_236849661_+"; exonnum "2"; txlen "530";
1	sraer114_mid	exon	236849424	236849661	0.0471991253579273	+	.	gene_id "sraer114_gene_8566"; transcript_id "sraer114_gene_8566_tx_5"; exon_id "1_236849424_236849661_+"; exonnum "3"; txlen "633";
1	sraer114_mid	exon	236849424	236849661	0.0471991253579273	+	.	gene_id "sraer114_gene_8566"; transcript_id "sraer114_gene_8566_tx_6"; exon_id "1_236849424_236849661_+"; exonnum "3"; txlen "594";
1	sraer114_mid	exon	236849424	236849661	0.0269234447464233	+	.	gene_id "sraer114_gene_8566"; transcript_id "sraer114_gene_8566_tx_7"; exon_id "1_236849424_236849661_+"; exonnum "2"; txlen "900";
1	sraer114_mid	exon	236849424	236849661	0.0269234447464233	+	.	gene_id "sraer114_gene_8566"; transcript_id "sraer114_gene_8566_tx_8"; exon_id "1_236849424_236849661_+"; exonnum "2"; txlen "861";
1	sraer114_ss	exon	236850872	236850961	0.0471991253579273	+	.	gene_id "sraer114_gene_8566"; transcript_id "sraer114_gene_8566_tx_6"; exon_id "1_236850872_236850961_+"; exonnum "4"; txlen "594";
1	sraer114_ss	exon	236850872	236850961	0.0269234447464233	+	.	gene_id "sraer114_gene_8566"; transcript_id "sraer114_gene_8566_tx_8"; exon_id "1_236850872_236850961_+"; exonnum "3"; txlen "861";
1	sraer114_ss	exon	236851044	236851172	0.246273925778623	+	.	gene_id "sraer114_gene_8566"; transcript_id "sraer114_gene_8566_tx_1"; exon_id "1_236851044_236851172_+"; exonnum "3"; txlen "530";
1	sraer114_ss	exon	236851044	236851172	0.0471991253579273	+	.	gene_id "sraer114_gene_8566"; transcript_id "sraer114_gene_8566_tx_5"; exon_id "1_236851044_236851172_+"; exonnum "4"; txlen "633";
1	sraer114_ss	exon	236851044	236851172	0.0269234447464233	+	.	gene_id "sraer114_gene_8566"; transcript_id "sraer114_gene_8566_tx_7"; exon_id "1_236851044_236851172_+"; exonnum "3"; txlen "900";
1	sraer114_es	exon	236855166	236855276	0.0229652637846963	+	.	gene_id "sraer114_gene_8566"; transcript_id "sraer114_gene_8566_tx_9"; exon_id "1_236855166_236855276_+"; exonnum "1"; txlen "665";
1	sraer114_es	exon	236856171	236856285	0.22283771733925	+	.	gene_id "sraer114_gene_8566"; transcript_id "sraer114_gene_8566_tx_2"; exon_id "1_236856171_236856285_+"; exonnum "1"; txlen "669";
1	sraer114_mid	exon	236868603	236868949	0.22283771733925	+	.	gene_id "sraer114_gene_8566"; transcript_id "sraer114_gene_8566_tx_2"; exon_id "1_236868603_236868949_+"; exonnum "2"; txlen "669";
1	sraer114_mid	exon	236868603	236868949	0.0229652637846963	+	.	gene_id "sraer114_gene_8566"; transcript_id "sraer114_gene_8566_tx_9"; exon_id "1_236868603_236868949_+"; exonnum "2"; txlen "665";
1	sraer114_ss	exon	236871153	236871359	0.22283771733925	+	.	gene_id "sraer114_gene_8566"; transcript_id "sraer114_gene_8566_tx_2"; exon_id "1_236871153_236871359_+"; exonnum "3"; txlen "669";
1	sraer114_ss	exon	236871153	236871359	0.0229652637846963	+	.	gene_id "sraer114_gene_8566"; transcript_id "sraer114_gene_8566_tx_9"; exon_id "1_236871153_236871359_+"; exonnum "3"; txlen "665";
1	sraer114_es	exon	236882777	236882901	1.25651605130571	+	.	gene_id "ENSRNOG00000036608"; transcript_id "ENSRNOG00000036608_tx_1"; exon_id "1_236882777_236882901_+"; exonnum "1"; txlen "787";
1	sraer114_es	exon	236882777	236882901	0.493265887526744	+	.	gene_id "ENSRNOG00000036608"; transcript_id "ENSRNOG00000036608_tx_2"; exon_id "1_236882777_236882901_+"; exonnum "1"; txlen "690";
1	sraer114_es	exon	236882777	236882901	0.228120395471444	+	.	gene_id "ENSRNOG00000036608"; transcript_id "ENSRNOG00000036608_tx_5"; exon_id "1_236882777_236882901_+"; exonnum "1"; txlen "900";
1	ensembl	exon	236883075	236883249	0	+	.	gene_id "ENSRNOG00000036608"; gene_version "5"; transcript_id "ENSRNOT00000054764"; transcript_version "5"; exon_number "1"; gene_name "Mlana"; gene_source "ensembl"; gene_biotype "protein_coding"; transcript_name "Mlana-201"; transcript_source "ensembl"; transcript_biotype "protein_coding"; exon_id "ENSRNOE00000369284"; exon_version "2"; tag "Ensembl_canonical";
1	ensembl	five_prime_utr	236883075	236883249	0	+	.	gene_id "ENSRNOG00000036608"; gene_version "5"; transcript_id "ENSRNOT00000054764"; transcript_version "5"; gene_name "Mlana"; gene_source "ensembl"; gene_biotype "protein_coding"; transcript_name "Mlana-201"; transcript_source "ensembl"; transcript_biotype "protein_coding"; tag "Ensembl_canonical";
1	ensembl	gene	236883075	236896880	0	+	.	gene_id "ENSRNOG00000036608"; gene_version "5"; gene_name "Mlana"; gene_source "ensembl"; gene_biotype "protein_coding";
1	ensembl	transcript	236883075	236896880	0	+	.	gene_id "ENSRNOG00000036608"; gene_version "5"; transcript_id "ENSRNOT00000054764"; transcript_version "5"; gene_name "Mlana"; gene_source "ensembl"; gene_biotype "protein_coding"; transcript_name "Mlana-201"; transcript_source "ensembl"; transcript_biotype "protein_coding"; tag "Ensembl_canonical";
1	sraer114_mid	exon	236883176	236883249	1.25651605130571	+	.	gene_id "ENSRNOG00000036608"; transcript_id "ENSRNOG00000036608_tx_1"; exon_id "1_236883176_236883249_+"; exonnum "2"; txlen "787";
1	sraer114_mid	exon	236883176	236883249	0.493265887526744	+	.	gene_id "ENSRNOG00000036608"; transcript_id "ENSRNOG00000036608_tx_2"; exon_id "1_236883176_236883249_+"; exonnum "2"; txlen "690";
1	sraer114_mid	exon	236883176	236883249	0.228120395471444	+	.	gene_id "ENSRNOG00000036608"; transcript_id "ENSRNOG00000036608_tx_5"; exon_id "1_236883176_236883249_+"; exonnum "2"; txlen "900";
1	sraer114_es	exon	236883424	236883522	0.431985279988502	+	.	gene_id "ENSRNOG00000036608"; transcript_id "ENSRNOG00000036608_tx_3"; exon_id "1_236883424_236883522_+"; exonnum "1"; txlen "687";
1	sraer114_es	exon	236883424	236883522	0.431985279988502	+	.	gene_id "ENSRNOG00000036608"; transcript_id "ENSRNOG00000036608_tx_4"; exon_id "1_236883424_236883522_+"; exonnum "1"; txlen "800";
1	ensembl	five_prime_utr	236885207	236885231	0	+	.	gene_id "ENSRNOG00000036608"; gene_version "5"; transcript_id "ENSRNOT00000054764"; transcript_version "5"; gene_name "Mlana"; gene_source "ensembl"; gene_biotype "protein_coding"; transcript_name "Mlana-201"; transcript_source "ensembl"; transcript_biotype "protein_coding"; tag "Ensembl_canonical";
1	ensembl	exon	236885207	236885302	0	+	.	gene_id "ENSRNOG00000036608"; gene_version "5"; transcript_id "ENSRNOT00000054764"; transcript_version "5"; exon_number "2"; gene_name "Mlana"; gene_source "ensembl"; gene_biotype "protein_coding"; transcript_name "Mlana-201"; transcript_source "ensembl"; transcript_biotype "protein_coding"; exon_id "ENSRNOE00000369283"; exon_version "1"; tag "Ensembl_canonical";
1	ENSEMBL114_rn	exon	236885207	236885302	1.25651605130571	+	.	gene_id "ENSRNOG00000036608"; transcript_id "ENSRNOG00000036608_tx_1"; exon_id "1_236885207_236885302_+"; exonnum "3"; txlen "787";
1	ENSEMBL114_rn	exon	236885207	236885302	0.493265887526744	+	.	gene_id "ENSRNOG00000036608"; transcript_id "ENSRNOG00000036608_tx_2"; exon_id "1_236885207_236885302_+"; exonnum "3"; txlen "690";
1	ENSEMBL114_rn	exon	236885207	236885302	0.431985279988502	+	.	gene_id "ENSRNOG00000036608"; transcript_id "ENSRNOG00000036608_tx_3"; exon_id "1_236885207_236885302_+"; exonnum "2"; txlen "687";
1	ENSEMBL114_rn	exon	236885207	236885302	0.431985279988502	+	.	gene_id "ENSRNOG00000036608"; transcript_id "ENSRNOG00000036608_tx_4"; exon_id "1_236885207_236885302_+"; exonnum "2"; txlen "800";
1	ENSEMBL114_rn	exon	236885207	236885302	0.228120395471444	+	.	gene_id "ENSRNOG00000036608"; transcript_id "ENSRNOG00000036608_tx_5"; exon_id "1_236885207_236885302_+"; exonnum "3"; txlen "900";
1	ensembl	start_codon	236885232	236885234	0	+	0	gene_id "ENSRNOG00000036608"; gene_version "5"; transcript_id "ENSRNOT00000054764"; transcript_version "5"; exon_number "2"; gene_name "Mlana"; gene_source "ensembl"; gene_biotype "protein_coding"; transcript_name "Mlana-201"; transcript_source "ensembl"; transcript_biotype "protein_coding"; tag "Ensembl_canonical";
1	ensembl	CDS	236885232	236885302	0	+	0	gene_id "ENSRNOG00000036608"; gene_version "5"; transcript_id "ENSRNOT00000054764"; transcript_version "5"; exon_number "2"; gene_name "Mlana"; gene_source "ensembl"; gene_biotype "protein_coding"; transcript_name "Mlana-201"; transcript_source "ensembl"; transcript_biotype "protein_coding"; protein_id "ENSRNOP00000051645"; protein_version "2"; tag "Ensembl_canonical";
1	ensembl	exon	236889688	236889784	0	+	.	gene_id "ENSRNOG00000036608"; gene_version "5"; transcript_id "ENSRNOT00000054764"; transcript_version "5"; exon_number "3"; gene_name "Mlana"; gene_source "ensembl"; gene_biotype "protein_coding"; transcript_name "Mlana-201"; transcript_source "ensembl"; transcript_biotype "protein_coding"; exon_id "ENSRNOE00000369282"; exon_version "1"; tag "Ensembl_canonical";
1	ensembl	CDS	236889688	236889784	0	+	1	gene_id "ENSRNOG00000036608"; gene_version "5"; transcript_id "ENSRNOT00000054764"; transcript_version "5"; exon_number "3"; gene_name "Mlana"; gene_source "ensembl"; gene_biotype "protein_coding"; transcript_name "Mlana-201"; transcript_source "ensembl"; transcript_biotype "protein_coding"; protein_id "ENSRNOP00000051645"; protein_version "2"; tag "Ensembl_canonical";
1	ENSEMBL114_rn	exon	236889688	236889784	1.25651605130571	+	.	gene_id "ENSRNOG00000036608"; transcript_id "ENSRNOG00000036608_tx_1"; exon_id "1_236889688_236889784_+"; exonnum "4"; txlen "787";
1	ENSEMBL114_rn	exon	236889688	236889784	0.431985279988502	+	.	gene_id "ENSRNOG00000036608"; transcript_id "ENSRNOG00000036608_tx_3"; exon_id "1_236889688_236889784_+"; exonnum "3"; txlen "687";
1	ENSEMBL114_rn	exon	236889688	236889784	0.431985279988502	+	.	gene_id "ENSRNOG00000036608"; transcript_id "ENSRNOG00000036608_tx_4"; exon_id "1_236889688_236889784_+"; exonnum "3"; txlen "800";
1	ENSEMBL114_rn	exon	236889688	236889784	0.228120395471444	+	.	gene_id "ENSRNOG00000036608"; transcript_id "ENSRNOG00000036608_tx_5"; exon_id "1_236889688_236889784_+"; exonnum "4"; txlen "900";
1	sraer114_mid	exon	236890479	236890591	0.431985279988502	+	.	gene_id "ENSRNOG00000036608"; transcript_id "ENSRNOG00000036608_tx_4"; exon_id "1_236890479_236890591_+"; exonnum "4"; txlen "800";
1	sraer114_mid	exon	236890479	236890591	0.228120395471444	+	.	gene_id "ENSRNOG00000036608"; transcript_id "ENSRNOG00000036608_tx_5"; exon_id "1_236890479_236890591_+"; exonnum "5"; txlen "900";
1	ensembl	exon	236895205	236895318	0	+	.	gene_id "ENSRNOG00000036608"; gene_version "5"; transcript_id "ENSRNOT00000054764"; transcript_version "5"; exon_number "4"; gene_name "Mlana"; gene_source "ensembl"; gene_biotype "protein_coding"; transcript_name "Mlana-201"; transcript_source "ensembl"; transcript_biotype "protein_coding"; exon_id "ENSRNOE00000369281"; exon_version "1"; tag "Ensembl_canonical";
1	ensembl	CDS	236895205	236895318	0	+	0	gene_id "ENSRNOG00000036608"; gene_version "5"; transcript_id "ENSRNOT00000054764"; transcript_version "5"; exon_number "4"; gene_name "Mlana"; gene_source "ensembl"; gene_biotype "protein_coding"; transcript_name "Mlana-201"; transcript_source "ensembl"; transcript_biotype "protein_coding"; protein_id "ENSRNOP00000051645"; protein_version "2"; tag "Ensembl_canonical";
1	ENSEMBL114_rn	exon	236895205	236895318	1.25651605130571	+	.	gene_id "ENSRNOG00000036608"; transcript_id "ENSRNOG00000036608_tx_1"; exon_id "1_236895205_236895318_+"; exonnum "5"; txlen "787";
1	ENSEMBL114_rn	exon	236895205	236895318	0.493265887526744	+	.	gene_id "ENSRNOG00000036608"; transcript_id "ENSRNOG00000036608_tx_2"; exon_id "1_236895205_236895318_+"; exonnum "4"; txlen "690";
1	ENSEMBL114_rn	exon	236895205	236895318	0.431985279988502	+	.	gene_id "ENSRNOG00000036608"; transcript_id "ENSRNOG00000036608_tx_3"; exon_id "1_236895205_236895318_+"; exonnum "4"; txlen "687";
1	ENSEMBL114_rn	exon	236895205	236895318	0.431985279988502	+	.	gene_id "ENSRNOG00000036608"; transcript_id "ENSRNOG00000036608_tx_4"; exon_id "1_236895205_236895318_+"; exonnum "5"; txlen "800";
1	ENSEMBL114_rn	exon	236895205	236895318	0.228120395471444	+	.	gene_id "ENSRNOG00000036608"; transcript_id "ENSRNOG00000036608_tx_5"; exon_id "1_236895205_236895318_+"; exonnum "6"; txlen "900";
1	ensembl	CDS	236896600	236896665	0	+	0	gene_id "ENSRNOG00000036608"; gene_version "5"; transcript_id "ENSRNOT00000054764"; transcript_version "5"; exon_number "5"; gene_name "Mlana"; gene_source "ensembl"; gene_biotype "protein_coding"; transcript_name "Mlana-201"; transcript_source "ensembl"; transcript_biotype "protein_coding"; protein_id "ENSRNOP00000051645"; protein_version "2"; tag "Ensembl_canonical";
1	ensembl	exon	236896600	236896880	0	+	.	gene_id "ENSRNOG00000036608"; gene_version "5"; transcript_id "ENSRNOT00000054764"; transcript_version "5"; exon_number "5"; gene_name "Mlana"; gene_source "ensembl"; gene_biotype "protein_coding"; transcript_name "Mlana-201"; transcript_source "ensembl"; transcript_biotype "protein_coding"; exon_id "ENSRNOE00000369280"; exon_version "2"; tag "Ensembl_canonical";
1	ENSEMBL114_rn	exon	236896600	236896880	1.25651605130571	+	.	gene_id "ENSRNOG00000036608"; transcript_id "ENSRNOG00000036608_tx_1"; exon_id "1_236896600_236896880_+"; exonnum "6"; txlen "787";
1	ENSEMBL114_rn	exon	236896600	236896880	0.493265887526744	+	.	gene_id "ENSRNOG00000036608"; transcript_id "ENSRNOG00000036608_tx_2"; exon_id "1_236896600_236896880_+"; exonnum "5"; txlen "690";
1	ENSEMBL114_rn	exon	236896600	236896880	0.431985279988502	+	.	gene_id "ENSRNOG00000036608"; transcript_id "ENSRNOG00000036608_tx_3"; exon_id "1_236896600_236896880_+"; exonnum "5"; txlen "687";
1	ENSEMBL114_rn	exon	236896600	236896880	0.431985279988502	+	.	gene_id "ENSRNOG00000036608"; transcript_id "ENSRNOG00000036608_tx_4"; exon_id "1_236896600_236896880_+"; exonnum "6"; txlen "800";
1	ENSEMBL114_rn	exon	236896600	236896880	0.228120395471444	+	.	gene_id "ENSRNOG00000036608"; transcript_id "ENSRNOG00000036608_tx_5"; exon_id "1_236896600_236896880_+"; exonnum "7"; txlen "900";
1	ensembl	stop_codon	236896666	236896668	0	+	0	gene_id "ENSRNOG00000036608"; gene_version "5"; transcript_id "ENSRNOT00000054764"; transcript_version "5"; exon_number "5"; gene_name "Mlana"; gene_source "ensembl"; gene_biotype "protein_coding"; transcript_name "Mlana-201"; transcript_source "ensembl"; transcript_biotype "protein_coding"; tag "Ensembl_canonical";
1	ensembl	three_prime_utr	236896669	236896880	0	+	.	gene_id "ENSRNOG00000036608"; gene_version "5"; transcript_id "ENSRNOT00000054764"; transcript_version "5"; gene_name "Mlana"; gene_source "ensembl"; gene_biotype "protein_coding"; transcript_name "Mlana-201"; transcript_source "ensembl"; transcript_biotype "protein_coding"; tag "Ensembl_canonical";
1	ensembl	exon	237077200	237077291	0	+	.	gene_id "ENSRNOG00000088517"; gene_version "1"; transcript_id "ENSRNOT00000173063"; transcript_version "1"; exon_number "1"; gene_source "ensembl"; gene_biotype "lncRNA"; transcript_source "ensembl"; transcript_biotype "lncRNA"; exon_id "ENSRNOE00000637611"; exon_version "2"; tag "Ensembl_canonical";
1	ensembl	gene	237077200	237083840	0	+	.	gene_id "ENSRNOG00000088517"; gene_version "1"; gene_source "ensembl"; gene_biotype "lncRNA";
1	ensembl	transcript	237077200	237083840	0	+	.	gene_id "ENSRNOG00000088517"; gene_version "1"; transcript_id "ENSRNOT00000173063"; transcript_version "1"; gene_source "ensembl"; gene_biotype "lncRNA"; transcript_source "ensembl"; transcript_biotype "lncRNA"; tag "Ensembl_canonical";
1	ensembl	exon	237079344	237079496	0	+	.	gene_id "ENSRNOG00000088517"; gene_version "1"; transcript_id "ENSRNOT00000157233"; transcript_version "1"; exon_number "1"; gene_source "ensembl"; gene_biotype "lncRNA"; transcript_source "ensembl"; transcript_biotype "lncRNA"; exon_id "ENSRNOE00000728459"; exon_version "1";
1	ensembl	exon	237079344	237079496	0	+	.	gene_id "ENSRNOG00000088517"; gene_version "1"; transcript_id "ENSRNOT00000140848"; transcript_version "1"; exon_number "1"; gene_source "ensembl"; gene_biotype "lncRNA"; transcript_source "ensembl"; transcript_biotype "lncRNA"; exon_id "ENSRNOE00000728459"; exon_version "1";
1	ensembl	transcript	237079344	237083076	0	+	.	gene_id "ENSRNOG00000088517"; gene_version "1"; transcript_id "ENSRNOT00000140848"; transcript_version "1"; gene_source "ensembl"; gene_biotype "lncRNA"; transcript_source "ensembl"; transcript_biotype "lncRNA";
1	ensembl	transcript	237079344	237083840	0	+	.	gene_id "ENSRNOG00000088517"; gene_version "1"; transcript_id "ENSRNOT00000157233"; transcript_version "1"; gene_source "ensembl"; gene_biotype "lncRNA"; transcript_source "ensembl"; transcript_biotype "lncRNA";
1	ensembl	exon	237080253	237080287	0	+	.	gene_id "ENSRNOG00000088517"; gene_version "1"; transcript_id "ENSRNOT00000167186"; transcript_version "1"; exon_number "1"; gene_source "ensembl"; gene_biotype "lncRNA"; transcript_source "ensembl"; transcript_biotype "lncRNA"; exon_id "ENSRNOE00000719474"; exon_version "1";
1	ensembl	transcript	237080253	237083840	0	+	.	gene_id "ENSRNOG00000088517"; gene_version "1"; transcript_id "ENSRNOT00000167186"; transcript_version "1"; gene_source "ensembl"; gene_biotype "lncRNA"; transcript_source "ensembl"; transcript_biotype "lncRNA";
1	sraer114_es	exon	237080787	237081212	0.0135543243447228	+	.	gene_id "ENSRNOG00000088517"; transcript_id "ENSRNOG00000088517_tx_6"; exon_id "1_237080787_237081212_+"; exonnum "1"; txlen "616";
1	ensembl	exon	237081510	237081629	0	+	.	gene_id "ENSRNOG00000088517"; gene_version "1"; transcript_id "ENSRNOT00000173063"; transcript_version "1"; exon_number "2"; gene_source "ensembl"; gene_biotype "lncRNA"; transcript_source "ensembl"; transcript_biotype "lncRNA"; exon_id "ENSRNOE00000775295"; exon_version "1"; tag "Ensembl_canonical";
1	ensembl	exon	237081510	237081629	0	+	.	gene_id "ENSRNOG00000088517"; gene_version "1"; transcript_id "ENSRNOT00000157233"; transcript_version "1"; exon_number "2"; gene_source "ensembl"; gene_biotype "lncRNA"; transcript_source "ensembl"; transcript_biotype "lncRNA"; exon_id "ENSRNOE00000775295"; exon_version "1";
1	ensembl	exon	237081510	237081629	0	+	.	gene_id "ENSRNOG00000088517"; gene_version "1"; transcript_id "ENSRNOT00000140848"; transcript_version "1"; exon_number "2"; gene_source "ensembl"; gene_biotype "lncRNA"; transcript_source "ensembl"; transcript_biotype "lncRNA"; exon_id "ENSRNOE00000775295"; exon_version "1";
1	ensembl	exon	237081510	237081629	0	+	.	gene_id "ENSRNOG00000088517"; gene_version "1"; transcript_id "ENSRNOT00000167186"; transcript_version "1"; exon_number "2"; gene_source "ensembl"; gene_biotype "lncRNA"; transcript_source "ensembl"; transcript_biotype "lncRNA"; exon_id "ENSRNOE00000775295"; exon_version "1";
1	ENSEMBL114_rn	exon	237081510	237081629	0.0135543243447228	+	.	gene_id "ENSRNOG00000088517"; transcript_id "ENSRNOG00000088517_tx_6"; exon_id "1_237081510_237081629_+"; exonnum "2"; txlen "616";
1	ensembl	exon	237082807	237083076	0	+	.	gene_id "ENSRNOG00000088517"; gene_version "1"; transcript_id "ENSRNOT00000140848"; transcript_version "1"; exon_number "3"; gene_source "ensembl"; gene_biotype "lncRNA"; transcript_source "ensembl"; transcript_biotype "lncRNA"; exon_id "ENSRNOE00000767466"; exon_version "1";
1	ensembl	exon	237083077	237083146	0	+	.	gene_id "ENSRNOG00000088517"; gene_version "1"; transcript_id "ENSRNOT00000157233"; transcript_version "1"; exon_number "3"; gene_source "ensembl"; gene_biotype "lncRNA"; transcript_source "ensembl"; transcript_biotype "lncRNA"; exon_id "ENSRNOE00000813855"; exon_version "1";
1	ENSEMBL114_rn	exon	237083077	237083146	0.0135543243447228	+	.	gene_id "ENSRNOG00000088517"; transcript_id "ENSRNOG00000088517_tx_6"; exon_id "1_237083077_237083146_+"; exonnum "3"; txlen "616";
1	ensembl	exon	237083077	237083840	0	+	.	gene_id "ENSRNOG00000088517"; gene_version "1"; transcript_id "ENSRNOT00000173063"; transcript_version "1"; exon_number "3"; gene_source "ensembl"; gene_biotype "lncRNA"; transcript_source "ensembl"; transcript_biotype "lncRNA"; exon_id "ENSRNOE00000701967"; exon_version "1"; tag "Ensembl_canonical";
1	ensembl	exon	237083077	237083840	0	+	.	gene_id "ENSRNOG00000088517"; gene_version "1"; transcript_id "ENSRNOT00000167186"; transcript_version "1"; exon_number "3"; gene_source "ensembl"; gene_biotype "lncRNA"; transcript_source "ensembl"; transcript_biotype "lncRNA"; exon_id "ENSRNOE00000701967"; exon_version "1";
1	ensembl	exon	237083347	237083840	0	+	.	gene_id "ENSRNOG00000088517"; gene_version "1"; transcript_id "ENSRNOT00000157233"; transcript_version "1"; exon_number "4"; gene_source "ensembl"; gene_biotype "lncRNA"; transcript_source "ensembl"; transcript_biotype "lncRNA"; exon_id "ENSRNOE00000698590"; exon_version "1";
1	sraer114_es	exon	237089241	237089366	0.132777226755055	+	.	gene_id "sraer114_gene_688"; transcript_id "sraer114_gene_688_tx_2"; exon_id "1_237089241_237089366_+"; exonnum "1"; txlen "1337";
1	sraer114_mid	exon	237096175	237096233	0.132777226755055	+	.	gene_id "sraer114_gene_688"; transcript_id "sraer114_gene_688_tx_2"; exon_id "1_237096175_237096233_+"; exonnum "2"; txlen "1337";
1	sraer114_ss	exon	237100242	237101393	0.132777226755055	+	.	gene_id "sraer114_gene_688"; transcript_id "sraer114_gene_688_tx_2"; exon_id "1_237100242_237101393_+"; exonnum "3"; txlen "1337";
1	ensembl	exon	237115572	237115623	0	+	.	gene_id "ENSRNOG00000016456"; gene_version "9"; transcript_id "ENSRNOT00000161772"; transcript_version "1"; exon_number "1"; gene_name "Il33"; gene_source "ensembl"; gene_biotype "protein_coding"; transcript_name "Il33-204"; transcript_source "ensembl"; transcript_biotype "protein_coding"; exon_id "ENSRNOE00000749200"; exon_version "1";
1	ensembl	five_prime_utr	237115572	237115623	0	+	.	gene_id "ENSRNOG00000016456"; gene_version "9"; transcript_id "ENSRNOT00000161772"; transcript_version "1"; gene_name "Il33"; gene_source "ensembl"; gene_biotype "protein_coding"; transcript_name "Il33-204"; transcript_source "ensembl"; transcript_biotype "protein_coding";
1	ensembl	transcript	237115572	237148624	0	+	.	gene_id "ENSRNOG00000016456"; gene_version "9"; transcript_id "ENSRNOT00000161772"; transcript_version "1"; gene_name "Il33"; gene_source "ensembl"; gene_biotype "protein_coding"; transcript_name "Il33-204"; transcript_source "ensembl"; transcript_biotype "protein_coding";
1	ensembl	gene	237115572	237150901	0	+	.	gene_id "ENSRNOG00000016456"; gene_version "9"; gene_name "Il33"; gene_source "ensembl"; gene_biotype "protein_coding";
1	ensembl	exon	237115573	237115623	0	+	.	gene_id "ENSRNOG00000016456"; gene_version "9"; transcript_id "ENSRNOT00000022056"; transcript_version "9"; exon_number "1"; gene_name "Il33"; gene_source "ensembl"; gene_biotype "protein_coding"; transcript_name "Il33-201"; transcript_source "ensembl"; transcript_biotype "protein_coding"; exon_id "ENSRNOE00000775233"; exon_version "1"; tag "Ensembl_canonical";
1	ensembl	five_prime_utr	237115573	237115623	0	+	.	gene_id "ENSRNOG00000016456"; gene_version "9"; transcript_id "ENSRNOT00000022056"; transcript_version "9"; gene_name "Il33"; gene_source "ensembl"; gene_biotype "protein_coding"; transcript_name "Il33-201"; transcript_source "ensembl"; transcript_biotype "protein_coding"; tag "Ensembl_canonical";
1	ensembl	transcript	237115573	237149897	0	+	.	gene_id "ENSRNOG00000016456"; gene_version "9"; transcript_id "ENSRNOT00000022056"; transcript_version "9"; gene_name "Il33"; gene_source "ensembl"; gene_biotype "protein_coding"; transcript_name "Il33-201"; transcript_source "ensembl"; transcript_biotype "protein_coding"; tag "Ensembl_canonical";
1	ensembl	exon	237123942	237124146	0	+	.	gene_id "ENSRNOG00000016456"; gene_version "9"; transcript_id "ENSRNOT00000161772"; transcript_version "1"; exon_number "2"; gene_name "Il33"; gene_source "ensembl"; gene_biotype "protein_coding"; transcript_name "Il33-204"; transcript_source "ensembl"; transcript_biotype "protein_coding"; exon_id "ENSRNOE00000714965"; exon_version "1";
1	ensembl	five_prime_utr	237123942	237124146	0	+	.	gene_id "ENSRNOG00000016456"; gene_version "9"; transcript_id "ENSRNOT00000161772"; transcript_version "1"; gene_name "Il33"; gene_source "ensembl"; gene_biotype "protein_coding"; transcript_name "Il33-204"; transcript_source "ensembl"; transcript_biotype "protein_coding";
1	ensembl	exon	237124851	237125035	0	+	.	gene_id "ENSRNOG00000016456"; gene_version "9"; transcript_id "ENSRNOT00000161772"; transcript_version "1"; exon_number "3"; gene_name "Il33"; gene_source "ensembl"; gene_biotype "protein_coding"; transcript_name "Il33-204"; transcript_source "ensembl"; transcript_biotype "protein_coding"; exon_id "ENSRNOE00000739449"; exon_version "1";
1	ensembl	five_prime_utr	237124851	237125035	0	+	.	gene_id "ENSRNOG00000016456"; gene_version "9"; transcript_id "ENSRNOT00000161772"; transcript_version "1"; gene_name "Il33"; gene_source "ensembl"; gene_biotype "protein_coding"; transcript_name "Il33-204"; transcript_source "ensembl"; transcript_biotype "protein_coding";
1	sraer114_es	exon	237134957	237135009	108.479644984716	+	.	gene_id "ENSRNOG00000016456"; transcript_id "ENSRNOG00000016456_tx_5"; exon_id "1_237134957_237135009_+"; exonnum "1"; txlen "2448";
1	sraer114_es	exon	237134957	237135009	54.2047548824607	+	.	gene_id "ENSRNOG00000016456"; transcript_id "ENSRNOG00000016456_tx_8"; exon_id "1_237134957_237135009_+"; exonnum "1"; txlen "2538";
1	sraer114_es	exon	237137574	237137670	173.469141157406	+	.	gene_id "ENSRNOG00000016456"; transcript_id "ENSRNOG00000016456_tx_3"; exon_id "1_237137574_237137670_+"; exonnum "1"; txlen "2492";
1	sraer114_es	exon	237137574	237137670	62.180039654705	+	.	gene_id "ENSRNOG00000016456"; transcript_id "ENSRNOG00000016456_tx_7"; exon_id "1_237137574_237137670_+"; exonnum "1"; txlen "2582";
1	ensembl	five_prime_utr	237138757	237138767	0	+	.	gene_id "ENSRNOG00000016456"; gene_version "9"; transcript_id "ENSRNOT00000161772"; transcript_version "1"; gene_name "Il33"; gene_source "ensembl"; gene_biotype "protein_coding"; transcript_name "Il33-204"; transcript_source "ensembl"; transcript_biotype "protein_coding";
1	ensembl	five_prime_utr	237138757	237138767	0	+	.	gene_id "ENSRNOG00000016456"; gene_version "9"; transcript_id "ENSRNOT00000022056"; transcript_version "9"; gene_name "Il33"; gene_source "ensembl"; gene_biotype "protein_coding"; transcript_name "Il33-201"; transcript_source "ensembl"; transcript_biotype "protein_coding"; tag "Ensembl_canonical";
1	ensembl	exon	237138757	237138864	0	+	.	gene_id "ENSRNOG00000016456"; gene_version "9"; transcript_id "ENSRNOT00000161772"; transcript_version "1"; exon_number "4"; gene_name "Il33"; gene_source "ensembl"; gene_biotype "protein_coding"; transcript_name "Il33-204"; transcript_source "ensembl"; transcript_biotype "protein_coding"; exon_id "ENSRNOE00000157101"; exon_version "4";
1	ensembl	exon	237138757	237138864	0	+	.	gene_id "ENSRNOG00000016456"; gene_version "9"; transcript_id "ENSRNOT00000022056"; transcript_version "9"; exon_number "2"; gene_name "Il33"; gene_source "ensembl"; gene_biotype "protein_coding"; transcript_name "Il33-201"; transcript_source "ensembl"; transcript_biotype "protein_coding"; exon_id "ENSRNOE00000157101"; exon_version "4"; tag "Ensembl_canonical";
1	ENSEMBL114_rn	exon	237138757	237138864	173.469141157406	+	.	gene_id "ENSRNOG00000016456"; transcript_id "ENSRNOG00000016456_tx_3"; exon_id "1_237138757_237138864_+"; exonnum "2"; txlen "2492";
1	ENSEMBL114_rn	exon	237138757	237138864	108.479644984716	+	.	gene_id "ENSRNOG00000016456"; transcript_id "ENSRNOG00000016456_tx_5"; exon_id "1_237138757_237138864_+"; exonnum "2"; txlen "2448";
1	ENSEMBL114_rn	exon	237138757	237138864	62.180039654705	+	.	gene_id "ENSRNOG00000016456"; transcript_id "ENSRNOG00000016456_tx_7"; exon_id "1_237138757_237138864_+"; exonnum "2"; txlen "2582";
1	ENSEMBL114_rn	exon	237138757	237138864	54.2047548824607	+	.	gene_id "ENSRNOG00000016456"; transcript_id "ENSRNOG00000016456_tx_8"; exon_id "1_237138757_237138864_+"; exonnum "2"; txlen "2538";
1	ensembl	start_codon	237138768	237138770	0	+	0	gene_id "ENSRNOG00000016456"; gene_version "9"; transcript_id "ENSRNOT00000161772"; transcript_version "1"; exon_number "4"; gene_name "Il33"; gene_source "ensembl"; gene_biotype "protein_coding"; transcript_name "Il33-204"; transcript_source "ensembl"; transcript_biotype "protein_coding";
1	ensembl	start_codon	237138768	237138770	0	+	0	gene_id "ENSRNOG00000016456"; gene_version "9"; transcript_id "ENSRNOT00000022056"; transcript_version "9"; exon_number "2"; gene_name "Il33"; gene_source "ensembl"; gene_biotype "protein_coding"; transcript_name "Il33-201"; transcript_source "ensembl"; transcript_biotype "protein_coding"; tag "Ensembl_canonical";
1	ensembl	CDS	237138768	237138864	0	+	0	gene_id "ENSRNOG00000016456"; gene_version "9"; transcript_id "ENSRNOT00000161772"; transcript_version "1"; exon_number "4"; gene_name "Il33"; gene_source "ensembl"; gene_biotype "protein_coding"; transcript_name "Il33-204"; transcript_source "ensembl"; transcript_biotype "protein_coding"; protein_id "ENSRNOP00000110234"; protein_version "1";
1	ensembl	CDS	237138768	237138864	0	+	0	gene_id "ENSRNOG00000016456"; gene_version "9"; transcript_id "ENSRNOT00000022056"; transcript_version "9"; exon_number "2"; gene_name "Il33"; gene_source "ensembl"; gene_biotype "protein_coding"; transcript_name "Il33-201"; transcript_source "ensembl"; transcript_biotype "protein_coding"; protein_id "ENSRNOP00000022056"; protein_version "8"; tag "Ensembl_canonical";
1	ensembl	five_prime_utr	237141178	237141376	0	+	.	gene_id "ENSRNOG00000016456"; gene_version "9"; transcript_id "ENSRNOT00000155368"; transcript_version "1"; gene_name "Il33"; gene_source "ensembl"; gene_biotype "protein_coding"; transcript_name "Il33-203"; transcript_source "ensembl"; transcript_biotype "protein_coding";
1	ensembl	exon	237141178	237141548	0	+	.	gene_id "ENSRNOG00000016456"; gene_version "9"; transcript_id "ENSRNOT00000155368"; transcript_version "1"; exon_number "1"; gene_name "Il33"; gene_source "ensembl"; gene_biotype "protein_coding"; transcript_name "Il33-203"; transcript_source "ensembl"; transcript_biotype "protein_coding"; exon_id "ENSRNOE00000701230"; exon_version "1";
1	ensembl	transcript	237141178	237150901	0	+	.	gene_id "ENSRNOG00000016456"; gene_version "9"; transcript_id "ENSRNOT00000155368"; transcript_version "1"; gene_name "Il33"; gene_source "ensembl"; gene_biotype "protein_coding"; transcript_name "Il33-203"; transcript_source "ensembl"; transcript_biotype "protein_coding";
1	ensembl	start_codon	237141377	237141379	0	+	0	gene_id "ENSRNOG00000016456"; gene_version "9"; transcript_id "ENSRNOT00000155368"; transcript_version "1"; exon_number "1"; gene_name "Il33"; gene_source "ensembl"; gene_biotype "protein_coding"; transcript_name "Il33-203"; transcript_source "ensembl"; transcript_biotype "protein_coding";
1	ensembl	CDS	237141377	237141548	0	+	0	gene_id "ENSRNOG00000016456"; gene_version "9"; transcript_id "ENSRNOT00000155368"; transcript_version "1"; exon_number "1"; gene_name "Il33"; gene_source "ensembl"; gene_biotype "protein_coding"; transcript_name "Il33-203"; transcript_source "ensembl"; transcript_biotype "protein_coding"; protein_id "ENSRNOP00000108288"; protein_version "1";
1	ensembl	exon	237141423	237141548	0	+	.	gene_id "ENSRNOG00000016456"; gene_version "9"; transcript_id "ENSRNOT00000161772"; transcript_version "1"; exon_number "5"; gene_name "Il33"; gene_source "ensembl"; gene_biotype "protein_coding"; transcript_name "Il33-204"; transcript_source "ensembl"; transcript_biotype "protein_coding"; exon_id "ENSRNOE00000157133"; exon_version "3";
1	ensembl	CDS	237141423	237141548	0	+	2	gene_id "ENSRNOG00000016456"; gene_version "9"; transcript_id "ENSRNOT00000161772"; transcript_version "1"; exon_number "5"; gene_name "Il33"; gene_source "ensembl"; gene_biotype "protein_coding"; transcript_name "Il33-204"; transcript_source "ensembl"; transcript_biotype "protein_coding"; protein_id "ENSRNOP00000110234"; protein_version "1";
1	ensembl	exon	237141423	237141548	0	+	.	gene_id "ENSRNOG00000016456"; gene_version "9"; transcript_id "ENSRNOT00000022056"; transcript_version "9"; exon_number "3"; gene_name "Il33"; gene_source "ensembl"; gene_biotype "protein_coding"; transcript_name "Il33-201"; transcript_source "ensembl"; transcript_biotype "protein_coding"; exon_id "ENSRNOE00000157133"; exon_version "3"; tag "Ensembl_canonical";
1	ensembl	CDS	237141423	237141548	0	+	2	gene_id "ENSRNOG00000016456"; gene_version "9"; transcript_id "ENSRNOT00000022056"; transcript_version "9"; exon_number "3"; gene_name "Il33"; gene_source "ensembl"; gene_biotype "protein_coding"; transcript_name "Il33-201"; transcript_source "ensembl"; transcript_biotype "protein_coding"; protein_id "ENSRNOP00000022056"; protein_version "8"; tag "Ensembl_canonical";
1	ENSEMBL114_rn	exon	237141423	237141548	173.469141157406	+	.	gene_id "ENSRNOG00000016456"; transcript_id "ENSRNOG00000016456_tx_3"; exon_id "1_237141423_237141548_+"; exonnum "3"; txlen "2492";
1	ENSEMBL114_rn	exon	237141423	237141548	108.479644984716	+	.	gene_id "ENSRNOG00000016456"; transcript_id "ENSRNOG00000016456_tx_5"; exon_id "1_237141423_237141548_+"; exonnum "3"; txlen "2448";
1	ENSEMBL114_rn	exon	237141423	237141548	62.180039654705	+	.	gene_id "ENSRNOG00000016456"; transcript_id "ENSRNOG00000016456_tx_7"; exon_id "1_237141423_237141548_+"; exonnum "3"; txlen "2582";
1	ENSEMBL114_rn	exon	237141423	237141548	54.2047548824607	+	.	gene_id "ENSRNOG00000016456"; transcript_id "ENSRNOG00000016456_tx_8"; exon_id "1_237141423_237141548_+"; exonnum "3"; txlen "2538";
1	ensembl	exon	237142175	237142285	0	+	.	gene_id "ENSRNOG00000016456"; gene_version "9"; transcript_id "ENSRNOT00000155368"; transcript_version "1"; exon_number "2"; gene_name "Il33"; gene_source "ensembl"; gene_biotype "protein_coding"; transcript_name "Il33-203"; transcript_source "ensembl"; transcript_biotype "protein_coding"; exon_id "ENSRNOE00000157171"; exon_version "3";
1	ensembl	CDS	237142175	237142285	0	+	2	gene_id "ENSRNOG00000016456"; gene_version "9"; transcript_id "ENSRNOT00000155368"; transcript_version "1"; exon_number "2"; gene_name "Il33"; gene_source "ensembl"; gene_biotype "protein_coding"; transcript_name "Il33-203"; transcript_source "ensembl"; transcript_biotype "protein_coding"; protein_id "ENSRNOP00000108288"; protein_version "1";
1	ensembl	exon	237142175	237142285	0	+	.	gene_id "ENSRNOG00000016456"; gene_version "9"; transcript_id "ENSRNOT00000161772"; transcript_version "1"; exon_number "6"; gene_name "Il33"; gene_source "ensembl"; gene_biotype "protein_coding"; transcript_name "Il33-204"; transcript_source "ensembl"; transcript_biotype "protein_coding"; exon_id "ENSRNOE00000157171"; exon_version "3";
1	ensembl	CDS	237142175	237142285	0	+	2	gene_id "ENSRNOG00000016456"; gene_version "9"; transcript_id "ENSRNOT00000161772"; transcript_version "1"; exon_number "6"; gene_name "Il33"; gene_source "ensembl"; gene_biotype "protein_coding"; transcript_name "Il33-204"; transcript_source "ensembl"; transcript_biotype "protein_coding"; protein_id "ENSRNOP00000110234"; protein_version "1";
1	ensembl	exon	237142175	237142285	0	+	.	gene_id "ENSRNOG00000016456"; gene_version "9"; transcript_id "ENSRNOT00000022056"; transcript_version "9"; exon_number "4"; gene_name "Il33"; gene_source "ensembl"; gene_biotype "protein_coding"; transcript_name "Il33-201"; transcript_source "ensembl"; transcript_biotype "protein_coding"; exon_id "ENSRNOE00000157171"; exon_version "3"; tag "Ensembl_canonical";
1	ensembl	CDS	237142175	237142285	0	+	2	gene_id "ENSRNOG00000016456"; gene_version "9"; transcript_id "ENSRNOT00000022056"; transcript_version "9"; exon_number "4"; gene_name "Il33"; gene_source "ensembl"; gene_biotype "protein_coding"; transcript_name "Il33-201"; transcript_source "ensembl"; transcript_biotype "protein_coding"; protein_id "ENSRNOP00000022056"; protein_version "8"; tag "Ensembl_canonical";
1	ENSEMBL114_rn	exon	237142175	237142285	173.469141157406	+	.	gene_id "ENSRNOG00000016456"; transcript_id "ENSRNOG00000016456_tx_3"; exon_id "1_237142175_237142285_+"; exonnum "4"; txlen "2492";
1	ENSEMBL114_rn	exon	237142175	237142285	108.479644984716	+	.	gene_id "ENSRNOG00000016456"; transcript_id "ENSRNOG00000016456_tx_5"; exon_id "1_237142175_237142285_+"; exonnum "4"; txlen "2448";
1	ENSEMBL114_rn	exon	237142175	237142285	62.180039654705	+	.	gene_id "ENSRNOG00000016456"; transcript_id "ENSRNOG00000016456_tx_7"; exon_id "1_237142175_237142285_+"; exonnum "4"; txlen "2582";
1	ENSEMBL114_rn	exon	237142175	237142285	54.2047548824607	+	.	gene_id "ENSRNOG00000016456"; transcript_id "ENSRNOG00000016456_tx_8"; exon_id "1_237142175_237142285_+"; exonnum "4"; txlen "2538";
1	ensembl	five_prime_utr	237143339	237143537	0	+	.	gene_id "ENSRNOG00000016456"; gene_version "9"; transcript_id "ENSRNOT00000099958"; transcript_version "2"; gene_name "Il33"; gene_source "ensembl"; gene_biotype "protein_coding"; transcript_name "Il33-202"; transcript_source "ensembl"; transcript_biotype "protein_coding";
1	ensembl	exon	237143339	237143835	0	+	.	gene_id "ENSRNOG00000016456"; gene_version "9"; transcript_id "ENSRNOT00000099958"; transcript_version "2"; exon_number "1"; gene_name "Il33"; gene_source "ensembl"; gene_biotype "protein_coding"; transcript_name "Il33-202"; transcript_source "ensembl"; transcript_biotype "protein_coding"; exon_id "ENSRNOE00000720032"; exon_version "1";
1	ensembl	transcript	237143339	237149897	0	+	.	gene_id "ENSRNOG00000016456"; gene_version "9"; transcript_id "ENSRNOT00000099958"; transcript_version "2"; gene_name "Il33"; gene_source "ensembl"; gene_biotype "protein_coding"; transcript_name "Il33-202"; transcript_source "ensembl"; transcript_biotype "protein_coding";
1	ensembl	start_codon	237143538	237143540	0	+	0	gene_id "ENSRNOG00000016456"; gene_version "9"; transcript_id "ENSRNOT00000099958"; transcript_version "2"; exon_number "1"; gene_name "Il33"; gene_source "ensembl"; gene_biotype "protein_coding"; transcript_name "Il33-202"; transcript_source "ensembl"; transcript_biotype "protein_coding";
1	ensembl	CDS	237143538	237143835	0	+	0	gene_id "ENSRNOG00000016456"; gene_version "9"; transcript_id "ENSRNOT00000099958"; transcript_version "2"; exon_number "1"; gene_name "Il33"; gene_source "ensembl"; gene_biotype "protein_coding"; transcript_name "Il33-202"; transcript_source "ensembl"; transcript_biotype "protein_coding"; protein_id "ENSRNOP00000076413"; protein_version "1";
1	ensembl	exon	237143746	237143835	0	+	.	gene_id "ENSRNOG00000016456"; gene_version "9"; transcript_id "ENSRNOT00000022056"; transcript_version "9"; exon_number "5"; gene_name "Il33"; gene_source "ensembl"; gene_biotype "protein_coding"; transcript_name "Il33-201"; transcript_source "ensembl"; transcript_biotype "protein_coding"; exon_id "ENSRNOE00000702627"; exon_version "1"; tag "Ensembl_canonical";
1	ensembl	CDS	237143746	237143835	0	+	2	gene_id "ENSRNOG00000016456"; gene_version "9"; transcript_id "ENSRNOT00000022056"; transcript_version "9"; exon_number "5"; gene_name "Il33"; gene_source "ensembl"; gene_biotype "protein_coding"; transcript_name "Il33-201"; transcript_source "ensembl"; transcript_biotype "protein_coding"; protein_id "ENSRNOP00000022056"; protein_version "8"; tag "Ensembl_canonical";
1	ENSEMBL114_rn	exon	237143746	237143835	62.180039654705	+	.	gene_id "ENSRNOG00000016456"; transcript_id "ENSRNOG00000016456_tx_7"; exon_id "1_237143746_237143835_+"; exonnum "5"; txlen "2582";
1	ENSEMBL114_rn	exon	237143746	237143835	54.2047548824607	+	.	gene_id "ENSRNOG00000016456"; transcript_id "ENSRNOG00000016456_tx_8"; exon_id "1_237143746_237143835_+"; exonnum "5"; txlen "2538";
1	ensembl	exon	237143977	237144099	0	+	.	gene_id "ENSRNOG00000016456"; gene_version "9"; transcript_id "ENSRNOT00000099958"; transcript_version "2"; exon_number "2"; gene_name "Il33"; gene_source "ensembl"; gene_biotype "protein_coding"; transcript_name "Il33-202"; transcript_source "ensembl"; transcript_biotype "protein_coding"; exon_id "ENSRNOE00000157202"; exon_version "1";
1	ensembl	CDS	237143977	237144099	0	+	2	gene_id "ENSRNOG00000016456"; gene_version "9"; transcript_id "ENSRNOT00000099958"; transcript_version "2"; exon_number "2"; gene_name "Il33"; gene_source "ensembl"; gene_biotype "protein_coding"; transcript_name "Il33-202"; transcript_source "ensembl"; transcript_biotype "protein_coding"; protein_id "ENSRNOP00000076413"; protein_version "1";
1	ensembl	exon	237143977	237144099	0	+	.	gene_id "ENSRNOG00000016456"; gene_version "9"; transcript_id "ENSRNOT00000155368"; transcript_version "1"; exon_number "3"; gene_name "Il33"; gene_source "ensembl"; gene_biotype "protein_coding"; transcript_name "Il33-203"; transcript_source "ensembl"; transcript_biotype "protein_coding"; exon_id "ENSRNOE00000157202"; exon_version "1";
1	ensembl	CDS	237143977	237144099	0	+	2	gene_id "ENSRNOG00000016456"; gene_version "9"; transcript_id "ENSRNOT00000155368"; transcript_version "1"; exon_number "3"; gene_name "Il33"; gene_source "ensembl"; gene_biotype "protein_coding"; transcript_name "Il33-203"; transcript_source "ensembl"; transcript_biotype "protein_coding"; protein_id "ENSRNOP00000108288"; protein_version "1";
1	ensembl	exon	237143977	237144099	0	+	.	gene_id "ENSRNOG00000016456"; gene_version "9"; transcript_id "ENSRNOT00000161772"; transcript_version "1"; exon_number "7"; gene_name "Il33"; gene_source "ensembl"; gene_biotype "protein_coding"; transcript_name "Il33-204"; transcript_source "ensembl"; transcript_biotype "protein_coding"; exon_id "ENSRNOE00000157202"; exon_version "1";
1	ensembl	CDS	237143977	237144099	0	+	2	gene_id "ENSRNOG00000016456"; gene_version "9"; transcript_id "ENSRNOT00000161772"; transcript_version "1"; exon_number "7"; gene_name "Il33"; gene_source "ensembl"; gene_biotype "protein_coding"; transcript_name "Il33-204"; transcript_source "ensembl"; transcript_biotype "protein_coding"; protein_id "ENSRNOP00000110234"; protein_version "1";
1	ensembl	exon	237143977	237144099	0	+	.	gene_id "ENSRNOG00000016456"; gene_version "9"; transcript_id "ENSRNOT00000022056"; transcript_version "9"; exon_number "6"; gene_name "Il33"; gene_source "ensembl"; gene_biotype "protein_coding"; transcript_name "Il33-201"; transcript_source "ensembl"; transcript_biotype "protein_coding"; exon_id "ENSRNOE00000157202"; exon_version "1"; tag "Ensembl_canonical";
1	ensembl	CDS	237143977	237144099	0	+	2	gene_id "ENSRNOG00000016456"; gene_version "9"; transcript_id "ENSRNOT00000022056"; transcript_version "9"; exon_number "6"; gene_name "Il33"; gene_source "ensembl"; gene_biotype "protein_coding"; transcript_name "Il33-201"; transcript_source "ensembl"; transcript_biotype "protein_coding"; protein_id "ENSRNOP00000022056"; protein_version "8"; tag "Ensembl_canonical";
1	ENSEMBL114_rn	exon	237143977	237144099	173.469141157406	+	.	gene_id "ENSRNOG00000016456"; transcript_id "ENSRNOG00000016456_tx_3"; exon_id "1_237143977_237144099_+"; exonnum "5"; txlen "2492";
1	ENSEMBL114_rn	exon	237143977	237144099	108.479644984716	+	.	gene_id "ENSRNOG00000016456"; transcript_id "ENSRNOG00000016456_tx_5"; exon_id "1_237143977_237144099_+"; exonnum "5"; txlen "2448";
1	ENSEMBL114_rn	exon	237143977	237144099	62.180039654705	+	.	gene_id "ENSRNOG00000016456"; transcript_id "ENSRNOG00000016456_tx_7"; exon_id "1_237143977_237144099_+"; exonnum "6"; txlen "2582";
1	ENSEMBL114_rn	exon	237143977	237144099	54.2047548824607	+	.	gene_id "ENSRNOG00000016456"; transcript_id "ENSRNOG00000016456_tx_8"; exon_id "1_237143977_237144099_+"; exonnum "6"; txlen "2538";
1	ensembl	exon	237144616	237144663	0	+	.	gene_id "ENSRNOG00000016456"; gene_version "9"; transcript_id "ENSRNOT00000099958"; transcript_version "2"; exon_number "3"; gene_name "Il33"; gene_source "ensembl"; gene_biotype "protein_coding"; transcript_name "Il33-202"; transcript_source "ensembl"; transcript_biotype "protein_coding"; exon_id "ENSRNOE00000533739"; exon_version "2";
1	ensembl	CDS	237144616	237144663	0	+	2	gene_id "ENSRNOG00000016456"; gene_version "9"; transcript_id "ENSRNOT00000099958"; transcript_version "2"; exon_number "3"; gene_name "Il33"; gene_source "ensembl"; gene_biotype "protein_coding"; transcript_name "Il33-202"; transcript_source "ensembl"; transcript_biotype "protein_coding"; protein_id "ENSRNOP00000076413"; protein_version "1";
1	ensembl	exon	237144616	237144663	0	+	.	gene_id "ENSRNOG00000016456"; gene_version "9"; transcript_id "ENSRNOT00000155368"; transcript_version "1"; exon_number "4"; gene_name "Il33"; gene_source "ensembl"; gene_biotype "protein_coding"; transcript_name "Il33-203"; transcript_source "ensembl"; transcript_biotype "protein_coding"; exon_id "ENSRNOE00000533739"; exon_version "2";
1	ensembl	CDS	237144616	237144663	0	+	2	gene_id "ENSRNOG00000016456"; gene_version "9"; transcript_id "ENSRNOT00000155368"; transcript_version "1"; exon_number "4"; gene_name "Il33"; gene_source "ensembl"; gene_biotype "protein_coding"; transcript_name "Il33-203"; transcript_source "ensembl"; transcript_biotype "protein_coding"; protein_id "ENSRNOP00000108288"; protein_version "1";
1	ensembl	exon	237144616	237144663	0	+	.	gene_id "ENSRNOG00000016456"; gene_version "9"; transcript_id "ENSRNOT00000161772"; transcript_version "1"; exon_number "8"; gene_name "Il33"; gene_source "ensembl"; gene_biotype "protein_coding"; transcript_name "Il33-204"; transcript_source "ensembl"; transcript_biotype "protein_coding"; exon_id "ENSRNOE00000533739"; exon_version "2";
1	ensembl	CDS	237144616	237144663	0	+	2	gene_id "ENSRNOG00000016456"; gene_version "9"; transcript_id "ENSRNOT00000161772"; transcript_version "1"; exon_number "8"; gene_name "Il33"; gene_source "ensembl"; gene_biotype "protein_coding"; transcript_name "Il33-204"; transcript_source "ensembl"; transcript_biotype "protein_coding"; protein_id "ENSRNOP00000110234"; protein_version "1";
1	ensembl	exon	237144616	237144663	0	+	.	gene_id "ENSRNOG00000016456"; gene_version "9"; transcript_id "ENSRNOT00000022056"; transcript_version "9"; exon_number "7"; gene_name "Il33"; gene_source "ensembl"; gene_biotype "protein_coding"; transcript_name "Il33-201"; transcript_source "ensembl"; transcript_biotype "protein_coding"; exon_id "ENSRNOE00000533739"; exon_version "2"; tag "Ensembl_canonical";
1	ensembl	CDS	237144616	237144663	0	+	2	gene_id "ENSRNOG00000016456"; gene_version "9"; transcript_id "ENSRNOT00000022056"; transcript_version "9"; exon_number "7"; gene_name "Il33"; gene_source "ensembl"; gene_biotype "protein_coding"; transcript_name "Il33-201"; transcript_source "ensembl"; transcript_biotype "protein_coding"; protein_id "ENSRNOP00000022056"; protein_version "8"; tag "Ensembl_canonical";
1	ENSEMBL114_rn	exon	237144616	237144663	173.469141157406	+	.	gene_id "ENSRNOG00000016456"; transcript_id "ENSRNOG00000016456_tx_3"; exon_id "1_237144616_237144663_+"; exonnum "6"; txlen "2492";
1	ENSEMBL114_rn	exon	237144616	237144663	108.479644984716	+	.	gene_id "ENSRNOG00000016456"; transcript_id "ENSRNOG00000016456_tx_5"; exon_id "1_237144616_237144663_+"; exonnum "6"; txlen "2448";
1	ENSEMBL114_rn	exon	237144616	237144663	62.180039654705	+	.	gene_id "ENSRNOG00000016456"; transcript_id "ENSRNOG00000016456_tx_7"; exon_id "1_237144616_237144663_+"; exonnum "7"; txlen "2582";
1	ENSEMBL114_rn	exon	237144616	237144663	54.2047548824607	+	.	gene_id "ENSRNOG00000016456"; transcript_id "ENSRNOG00000016456_tx_8"; exon_id "1_237144616_237144663_+"; exonnum "7"; txlen "2538";
1	ensembl	exon	237146068	237146165	0	+	.	gene_id "ENSRNOG00000016456"; gene_version "9"; transcript_id "ENSRNOT00000099958"; transcript_version "2"; exon_number "4"; gene_name "Il33"; gene_source "ensembl"; gene_biotype "protein_coding"; transcript_name "Il33-202"; transcript_source "ensembl"; transcript_biotype "protein_coding"; exon_id "ENSRNOE00000157264"; exon_version "3";
1	ensembl	CDS	237146068	237146165	0	+	2	gene_id "ENSRNOG00000016456"; gene_version "9"; transcript_id "ENSRNOT00000099958"; transcript_version "2"; exon_number "4"; gene_name "Il33"; gene_source "ensembl"; gene_biotype "protein_coding"; transcript_name "Il33-202"; transcript_source "ensembl"; transcript_biotype "protein_coding"; protein_id "ENSRNOP00000076413"; protein_version "1";
1	ensembl	exon	237146068	237146165	0	+	.	gene_id "ENSRNOG00000016456"; gene_version "9"; transcript_id "ENSRNOT00000155368"; transcript_version "1"; exon_number "5"; gene_name "Il33"; gene_source "ensembl"; gene_biotype "protein_coding"; transcript_name "Il33-203"; transcript_source "ensembl"; transcript_biotype "protein_coding"; exon_id "ENSRNOE00000157264"; exon_version "3";
1	ensembl	CDS	237146068	237146165	0	+	2	gene_id "ENSRNOG00000016456"; gene_version "9"; transcript_id "ENSRNOT00000155368"; transcript_version "1"; exon_number "5"; gene_name "Il33"; gene_source "ensembl"; gene_biotype "protein_coding"; transcript_name "Il33-203"; transcript_source "ensembl"; transcript_biotype "protein_coding"; protein_id "ENSRNOP00000108288"; protein_version "1";
1	ensembl	exon	237146068	237146165	0	+	.	gene_id "ENSRNOG00000016456"; gene_version "9"; transcript_id "ENSRNOT00000161772"; transcript_version "1"; exon_number "9"; gene_name "Il33"; gene_source "ensembl"; gene_biotype "protein_coding"; transcript_name "Il33-204"; transcript_source "ensembl"; transcript_biotype "protein_coding"; exon_id "ENSRNOE00000157264"; exon_version "3";
1	ensembl	CDS	237146068	237146165	0	+	2	gene_id "ENSRNOG00000016456"; gene_version "9"; transcript_id "ENSRNOT00000161772"; transcript_version "1"; exon_number "9"; gene_name "Il33"; gene_source "ensembl"; gene_biotype "protein_coding"; transcript_name "Il33-204"; transcript_source "ensembl"; transcript_biotype "protein_coding"; protein_id "ENSRNOP00000110234"; protein_version "1";
1	ensembl	exon	237146068	237146165	0	+	.	gene_id "ENSRNOG00000016456"; gene_version "9"; transcript_id "ENSRNOT00000022056"; transcript_version "9"; exon_number "8"; gene_name "Il33"; gene_source "ensembl"; gene_biotype "protein_coding"; transcript_name "Il33-201"; transcript_source "ensembl"; transcript_biotype "protein_coding"; exon_id "ENSRNOE00000157264"; exon_version "3"; tag "Ensembl_canonical";
1	ensembl	CDS	237146068	237146165	0	+	2	gene_id "ENSRNOG00000016456"; gene_version "9"; transcript_id "ENSRNOT00000022056"; transcript_version "9"; exon_number "8"; gene_name "Il33"; gene_source "ensembl"; gene_biotype "protein_coding"; transcript_name "Il33-201"; transcript_source "ensembl"; transcript_biotype "protein_coding"; protein_id "ENSRNOP00000022056"; protein_version "8"; tag "Ensembl_canonical";
1	ENSEMBL114_rn	exon	237146068	237146165	173.469141157406	+	.	gene_id "ENSRNOG00000016456"; transcript_id "ENSRNOG00000016456_tx_3"; exon_id "1_237146068_237146165_+"; exonnum "7"; txlen "2492";
1	ENSEMBL114_rn	exon	237146068	237146165	108.479644984716	+	.	gene_id "ENSRNOG00000016456"; transcript_id "ENSRNOG00000016456_tx_5"; exon_id "1_237146068_237146165_+"; exonnum "7"; txlen "2448";
1	ENSEMBL114_rn	exon	237146068	237146165	62.180039654705	+	.	gene_id "ENSRNOG00000016456"; transcript_id "ENSRNOG00000016456_tx_7"; exon_id "1_237146068_237146165_+"; exonnum "8"; txlen "2582";
1	ENSEMBL114_rn	exon	237146068	237146165	54.2047548824607	+	.	gene_id "ENSRNOG00000016456"; transcript_id "ENSRNOG00000016456_tx_8"; exon_id "1_237146068_237146165_+"; exonnum "8"; txlen "2538";
1	ensembl	CDS	237148117	237148305	0	+	0	gene_id "ENSRNOG00000016456"; gene_version "9"; transcript_id "ENSRNOT00000099958"; transcript_version "2"; exon_number "5"; gene_name "Il33"; gene_source "ensembl"; gene_biotype "protein_coding"; transcript_name "Il33-202"; transcript_source "ensembl"; transcript_biotype "protein_coding"; protein_id "ENSRNOP00000076413"; protein_version "1";
1	ensembl	CDS	237148117	237148305	0	+	0	gene_id "ENSRNOG00000016456"; gene_version "9"; transcript_id "ENSRNOT00000155368"; transcript_version "1"; exon_number "6"; gene_name "Il33"; gene_source "ensembl"; gene_biotype "protein_coding"; transcript_name "Il33-203"; transcript_source "ensembl"; transcript_biotype "protein_coding"; protein_id "ENSRNOP00000108288"; protein_version "1";
1	ensembl	CDS	237148117	237148305	0	+	0	gene_id "ENSRNOG00000016456"; gene_version "9"; transcript_id "ENSRNOT00000161772"; transcript_version "1"; exon_number "10"; gene_name "Il33"; gene_source "ensembl"; gene_biotype "protein_coding"; transcript_name "Il33-204"; transcript_source "ensembl"; transcript_biotype "protein_coding"; protein_id "ENSRNOP00000110234"; protein_version "1";
1	ensembl	CDS	237148117	237148305	0	+	0	gene_id "ENSRNOG00000016456"; gene_version "9"; transcript_id "ENSRNOT00000022056"; transcript_version "9"; exon_number "9"; gene_name "Il33"; gene_source "ensembl"; gene_biotype "protein_coding"; transcript_name "Il33-201"; transcript_source "ensembl"; transcript_biotype "protein_coding"; protein_id "ENSRNOP00000022056"; protein_version "8"; tag "Ensembl_canonical";
1	ensembl	exon	237148117	237148624	0	+	.	gene_id "ENSRNOG00000016456"; gene_version "9"; transcript_id "ENSRNOT00000161772"; transcript_version "1"; exon_number "10"; gene_name "Il33"; gene_source "ensembl"; gene_biotype "protein_coding"; transcript_name "Il33-204"; transcript_source "ensembl"; transcript_biotype "protein_coding"; exon_id "ENSRNOE00000766568"; exon_version "1";
1	ensembl	exon	237148117	237149897	0	+	.	gene_id "ENSRNOG00000016456"; gene_version "9"; transcript_id "ENSRNOT00000099958"; transcript_version "2"; exon_number "5"; gene_name "Il33"; gene_source "ensembl"; gene_biotype "protein_coding"; transcript_name "Il33-202"; transcript_source "ensembl"; transcript_biotype "protein_coding"; exon_id "ENSRNOE00000157307"; exon_version "6";
1	ensembl	exon	237148117	237149897	0	+	.	gene_id "ENSRNOG00000016456"; gene_version "9"; transcript_id "ENSRNOT00000022056"; transcript_version "9"; exon_number "9"; gene_name "Il33"; gene_source "ensembl"; gene_biotype "protein_coding"; transcript_name "Il33-201"; transcript_source "ensembl"; transcript_biotype "protein_coding"; exon_id "ENSRNOE00000157307"; exon_version "6"; tag "Ensembl_canonical";
1	ENSEMBL114_rn	exon	237148117	237149897	173.469141157406	+	.	gene_id "ENSRNOG00000016456"; transcript_id "ENSRNOG00000016456_tx_3"; exon_id "1_237148117_237149897_+"; exonnum "8"; txlen "2492";
1	ENSEMBL114_rn	exon	237148117	237149897	108.479644984716	+	.	gene_id "ENSRNOG00000016456"; transcript_id "ENSRNOG00000016456_tx_5"; exon_id "1_237148117_237149897_+"; exonnum "8"; txlen "2448";
1	ENSEMBL114_rn	exon	237148117	237149897	62.180039654705	+	.	gene_id "ENSRNOG00000016456"; transcript_id "ENSRNOG00000016456_tx_7"; exon_id "1_237148117_237149897_+"; exonnum "9"; txlen "2582";
1	ENSEMBL114_rn	exon	237148117	237149897	54.2047548824607	+	.	gene_id "ENSRNOG00000016456"; transcript_id "ENSRNOG00000016456_tx_8"; exon_id "1_237148117_237149897_+"; exonnum "9"; txlen "2538";
1	ensembl	exon	237148117	237150901	0	+	.	gene_id "ENSRNOG00000016456"; gene_version "9"; transcript_id "ENSRNOT00000155368"; transcript_version "1"; exon_number "6"; gene_name "Il33"; gene_source "ensembl"; gene_biotype "protein_coding"; transcript_name "Il33-203"; transcript_source "ensembl"; transcript_biotype "protein_coding"; exon_id "ENSRNOE00000689433"; exon_version "1";
1	ensembl	stop_codon	237148306	237148308	0	+	0	gene_id "ENSRNOG00000016456"; gene_version "9"; transcript_id "ENSRNOT00000099958"; transcript_version "2"; exon_number "5"; gene_name "Il33"; gene_source "ensembl"; gene_biotype "protein_coding"; transcript_name "Il33-202"; transcript_source "ensembl"; transcript_biotype "protein_coding";
1	ensembl	stop_codon	237148306	237148308	0	+	0	gene_id "ENSRNOG00000016456"; gene_version "9"; transcript_id "ENSRNOT00000155368"; transcript_version "1"; exon_number "6"; gene_name "Il33"; gene_source "ensembl"; gene_biotype "protein_coding"; transcript_name "Il33-203"; transcript_source "ensembl"; transcript_biotype "protein_coding";
1	ensembl	stop_codon	237148306	237148308	0	+	0	gene_id "ENSRNOG00000016456"; gene_version "9"; transcript_id "ENSRNOT00000161772"; transcript_version "1"; exon_number "10"; gene_name "Il33"; gene_source "ensembl"; gene_biotype "protein_coding"; transcript_name "Il33-204"; transcript_source "ensembl"; transcript_biotype "protein_coding";
1	ensembl	stop_codon	237148306	237148308	0	+	0	gene_id "ENSRNOG00000016456"; gene_version "9"; transcript_id "ENSRNOT00000022056"; transcript_version "9"; exon_number "9"; gene_name "Il33"; gene_source "ensembl"; gene_biotype "protein_coding"; transcript_name "Il33-201"; transcript_source "ensembl"; transcript_biotype "protein_coding"; tag "Ensembl_canonical";
1	ensembl	three_prime_utr	237148309	237148624	0	+	.	gene_id "ENSRNOG00000016456"; gene_version "9"; transcript_id "ENSRNOT00000161772"; transcript_version "1"; gene_name "Il33"; gene_source "ensembl"; gene_biotype "protein_coding"; transcript_name "Il33-204"; transcript_source "ensembl"; transcript_biotype "protein_coding";
1	ensembl	three_prime_utr	237148309	237149897	0	+	.	gene_id "ENSRNOG00000016456"; gene_version "9"; transcript_id "ENSRNOT00000099958"; transcript_version "2"; gene_name "Il33"; gene_source "ensembl"; gene_biotype "protein_coding"; transcript_name "Il33-202"; transcript_source "ensembl"; transcript_biotype "protein_coding";
1	ensembl	three_prime_utr	237148309	237149897	0	+	.	gene_id "ENSRNOG00000016456"; gene_version "9"; transcript_id "ENSRNOT00000022056"; transcript_version "9"; gene_name "Il33"; gene_source "ensembl"; gene_biotype "protein_coding"; transcript_name "Il33-201"; transcript_source "ensembl"; transcript_biotype "protein_coding"; tag "Ensembl_canonical";
1	ensembl	three_prime_utr	237148309	237150901	0	+	.	gene_id "ENSRNOG00000016456"; gene_version "9"; transcript_id "ENSRNOT00000155368"; transcript_version "1"; gene_name "Il33"; gene_source "ensembl"; gene_biotype "protein_coding"; transcript_name "Il33-203"; transcript_source "ensembl"; transcript_biotype "protein_coding";
1	ensembl	exon	237155651	237155708	0	+	.	gene_id "ENSRNOG00000087283"; gene_version "1"; transcript_id "ENSRNOT00000145067"; transcript_version "1"; exon_number "1"; gene_source "ensembl"; gene_biotype "lncRNA"; transcript_source "ensembl"; transcript_biotype "lncRNA"; exon_id "ENSRNOE00000713701"; exon_version "1";
1	ENSEMBL114_rn	exon	237155651	237155708	0.0765681939436372	+	.	gene_id "ENSRNOG00000087283"; transcript_id "ENSRNOG00000087283_tx_4"; exon_id "1_237155651_237155708_+"; exonnum "1"; txlen "533";
1	ENSEMBL114_rn	exon	237155651	237155708	0.0355014292634409	+	.	gene_id "ENSRNOG00000087283"; transcript_id "ENSRNOG00000087283_tx_7"; exon_id "1_237155651_237155708_+"; exonnum "1"; txlen "577";
1	ensembl	transcript	237155651	237172284	0	+	.	gene_id "ENSRNOG00000087283"; gene_version "1"; transcript_id "ENSRNOT00000145067"; transcript_version "1"; gene_source "ensembl"; gene_biotype "lncRNA"; transcript_source "ensembl"; transcript_biotype "lncRNA";
1	ensembl	gene	237155651	237172297	0	+	.	gene_id "ENSRNOG00000087283"; gene_version "1"; gene_source "ensembl"; gene_biotype "lncRNA";
1	ensembl	exon	237155733	237156386	0	+	.	gene_id "ENSRNOG00000087283"; gene_version "1"; transcript_id "ENSRNOT00000168077"; transcript_version "1"; exon_number "1"; gene_source "ensembl"; gene_biotype "lncRNA"; transcript_source "ensembl"; transcript_biotype "lncRNA"; exon_id "ENSRNOE00000756153"; exon_version "1"; tag "Ensembl_canonical";
1	ensembl	exon	237155733	237156386	0	+	.	gene_id "ENSRNOG00000087283"; gene_version "1"; transcript_id "ENSRNOT00000121709"; transcript_version "1"; exon_number "1"; gene_source "ensembl"; gene_biotype "lncRNA"; transcript_source "ensembl"; transcript_biotype "lncRNA"; exon_id "ENSRNOE00000756153"; exon_version "1";
1	ensembl	transcript	237155733	237160049	0	+	.	gene_id "ENSRNOG00000087283"; gene_version "1"; transcript_id "ENSRNOT00000121709"; transcript_version "1"; gene_source "ensembl"; gene_biotype "lncRNA"; transcript_source "ensembl"; transcript_biotype "lncRNA";
1	ensembl	transcript	237155733	237172284	0	+	.	gene_id "ENSRNOG00000087283"; gene_version "1"; transcript_id "ENSRNOT00000168077"; transcript_version "1"; gene_source "ensembl"; gene_biotype "lncRNA"; transcript_source "ensembl"; transcript_biotype "lncRNA"; tag "Ensembl_canonical";
1	ensembl	exon	237156253	237156381	0	+	.	gene_id "ENSRNOG00000087283"; gene_version "1"; transcript_id "ENSRNOT00000145067"; transcript_version "1"; exon_number "2"; gene_source "ensembl"; gene_biotype "lncRNA"; transcript_source "ensembl"; transcript_biotype "lncRNA"; exon_id "ENSRNOE00000722813"; exon_version "1";
1	sraer114_mid	exon	237156253	237156386	0.0765681939436372	+	.	gene_id "ENSRNOG00000087283"; transcript_id "ENSRNOG00000087283_tx_4"; exon_id "1_237156253_237156386_+"; exonnum "2"; txlen "533";
1	sraer114_mid	exon	237156253	237156386	0.0355014292634409	+	.	gene_id "ENSRNOG00000087283"; transcript_id "ENSRNOG00000087283_tx_7"; exon_id "1_237156253_237156386_+"; exonnum "2"; txlen "577";
1	ensembl	exon	237156326	237156386	0	+	.	gene_id "ENSRNOG00000087283"; gene_version "1"; transcript_id "ENSRNOT00000166849"; transcript_version "1"; exon_number "1"; gene_source "ensembl"; gene_biotype "lncRNA"; transcript_source "ensembl"; transcript_biotype "lncRNA"; exon_id "ENSRNOE00000799411"; exon_version "1";
1	ensembl	transcript	237156326	237165855	0	+	.	gene_id "ENSRNOG00000087283"; gene_version "1"; transcript_id "ENSRNOT00000166849"; transcript_version "1"; gene_source "ensembl"; gene_biotype "lncRNA"; transcript_source "ensembl"; transcript_biotype "lncRNA";
1	ensembl	exon	237157919	237157969	0	+	.	gene_id "ENSRNOG00000087283"; gene_version "1"; transcript_id "ENSRNOT00000138066"; transcript_version "1"; exon_number "1"; gene_source "ensembl"; gene_biotype "lncRNA"; transcript_source "ensembl"; transcript_biotype "lncRNA"; exon_id "ENSRNOE00000786747"; exon_version "1";
1	ensembl	transcript	237157919	237165092	0	+	.	gene_id "ENSRNOG00000087283"; gene_version "1"; transcript_id "ENSRNOT00000138066"; transcript_version "1"; gene_source "ensembl"; gene_biotype "lncRNA"; transcript_source "ensembl"; transcript_biotype "lncRNA";
1	ensembl	exon	237157926	237157969	0	+	.	gene_id "ENSRNOG00000087283"; gene_version "1"; transcript_id "ENSRNOT00000168077"; transcript_version "1"; exon_number "2"; gene_source "ensembl"; gene_biotype "lncRNA"; transcript_source "ensembl"; transcript_biotype "lncRNA"; exon_id "ENSRNOE00000761419"; exon_version "1"; tag "Ensembl_canonical";
1	ENSEMBL114_rn	exon	237157926	237157969	0.0355014292634409	+	.	gene_id "ENSRNOG00000087283"; transcript_id "ENSRNOG00000087283_tx_7"; exon_id "1_237157926_237157969_+"; exonnum "3"; txlen "577";
1	ensembl	exon	237159703	237159850	0	+	.	gene_id "ENSRNOG00000087283"; gene_version "1"; transcript_id "ENSRNOT00000168077"; transcript_version "1"; exon_number "3"; gene_source "ensembl"; gene_biotype "lncRNA"; transcript_source "ensembl"; transcript_biotype "lncRNA"; exon_id "ENSRNOE00000683578"; exon_version "1"; tag "Ensembl_canonical";
1	ensembl	exon	237159703	237159850	0	+	.	gene_id "ENSRNOG00000087283"; gene_version "1"; transcript_id "ENSRNOT00000138066"; transcript_version "1"; exon_number "2"; gene_source "ensembl"; gene_biotype "lncRNA"; transcript_source "ensembl"; transcript_biotype "lncRNA"; exon_id "ENSRNOE00000683578"; exon_version "1";
1	ENSEMBL114_rn	exon	237159703	237159850	0.0765681939436372	+	.	gene_id "ENSRNOG00000087283"; transcript_id "ENSRNOG00000087283_tx_4"; exon_id "1_237159703_237159850_+"; exonnum "3"; txlen "533";
1	ENSEMBL114_rn	exon	237159703	237159850	0.0355014292634409	+	.	gene_id "ENSRNOG00000087283"; transcript_id "ENSRNOG00000087283_tx_7"; exon_id "1_237159703_237159850_+"; exonnum "4"; txlen "577";
1	ensembl	exon	237159703	237160049	0	+	.	gene_id "ENSRNOG00000087283"; gene_version "1"; transcript_id "ENSRNOT00000121709"; transcript_version "1"; exon_number "2"; gene_source "ensembl"; gene_biotype "lncRNA"; transcript_source "ensembl"; transcript_biotype "lncRNA"; exon_id "ENSRNOE00000753760"; exon_version "1";
1	ensembl	exon	237164885	237165092	0	+	.	gene_id "ENSRNOG00000087283"; gene_version "1"; transcript_id "ENSRNOT00000138066"; transcript_version "1"; exon_number "3"; gene_source "ensembl"; gene_biotype "lncRNA"; transcript_source "ensembl"; transcript_biotype "lncRNA"; exon_id "ENSRNOE00000711509"; exon_version "1";
1	ensembl	exon	237165646	237165855	0	+	.	gene_id "ENSRNOG00000087283"; gene_version "1"; transcript_id "ENSRNOT00000166849"; transcript_version "1"; exon_number "2"; gene_source "ensembl"; gene_biotype "lncRNA"; transcript_source "ensembl"; transcript_biotype "lncRNA"; exon_id "ENSRNOE00000732297"; exon_version "1";
1	ensembl	exon	237171224	237171327	0	+	.	gene_id "ENSRNOG00000087283"; gene_version "1"; transcript_id "ENSRNOT00000148940"; transcript_version "1"; exon_number "1"; gene_source "ensembl"; gene_biotype "lncRNA"; transcript_source "ensembl"; transcript_biotype "lncRNA"; exon_id "ENSRNOE00000731966"; exon_version "1";
1	ensembl	transcript	237171224	237172297	0	+	.	gene_id "ENSRNOG00000087283"; gene_version "1"; transcript_id "ENSRNOT00000148940"; transcript_version "1"; gene_source "ensembl"; gene_biotype "lncRNA"; transcript_source "ensembl"; transcript_biotype "lncRNA";
1	ensembl	exon	237172092	237172284	0	+	.	gene_id "ENSRNOG00000087283"; gene_version "1"; transcript_id "ENSRNOT00000145067"; transcript_version "1"; exon_number "3"; gene_source "ensembl"; gene_biotype "lncRNA"; transcript_source "ensembl"; transcript_biotype "lncRNA"; exon_id "ENSRNOE00000809214"; exon_version "1";
1	ensembl	exon	237172092	237172284	0	+	.	gene_id "ENSRNOG00000087283"; gene_version "1"; transcript_id "ENSRNOT00000168077"; transcript_version "1"; exon_number "4"; gene_source "ensembl"; gene_biotype "lncRNA"; transcript_source "ensembl"; transcript_biotype "lncRNA"; exon_id "ENSRNOE00000809214"; exon_version "1"; tag "Ensembl_canonical";
1	ENSEMBL114_rn	exon	237172092	237172284	0.0765681939436372	+	.	gene_id "ENSRNOG00000087283"; transcript_id "ENSRNOG00000087283_tx_4"; exon_id "1_237172092_237172284_+"; exonnum "4"; txlen "533";
1	ENSEMBL114_rn	exon	237172092	237172284	0.0355014292634409	+	.	gene_id "ENSRNOG00000087283"; transcript_id "ENSRNOG00000087283_tx_7"; exon_id "1_237172092_237172284_+"; exonnum "5"; txlen "577";
1	ensembl	exon	237172092	237172297	0	+	.	gene_id "ENSRNOG00000087283"; gene_version "1"; transcript_id "ENSRNOT00000148940"; transcript_version "1"; exon_number "2"; gene_source "ensembl"; gene_biotype "lncRNA"; transcript_source "ensembl"; transcript_biotype "lncRNA"; exon_id "ENSRNOE00000738161"; exon_version "1";
1	ensembl	gene	237175968	237176129	0	+	.	gene_id "ENSRNOG00000056693"; gene_version "3"; gene_name "U1"; gene_source "ensembl"; gene_biotype "snRNA";
1	ensembl	transcript	237175968	237176129	0	+	.	gene_id "ENSRNOG00000056693"; gene_version "3"; transcript_id "ENSRNOT00000085025"; transcript_version "3"; gene_name "U1"; gene_source "ensembl"; gene_biotype "snRNA"; transcript_name "U1.37-201"; transcript_source "ensembl"; transcript_biotype "snRNA"; tag "Ensembl_canonical";
1	ensembl	exon	237175968	237176129	0	+	.	gene_id "ENSRNOG00000056693"; gene_version "3"; transcript_id "ENSRNOT00000085025"; transcript_version "3"; exon_number "1"; gene_name "U1"; gene_source "ensembl"; gene_biotype "snRNA"; transcript_name "U1.37-201"; transcript_source "ensembl"; transcript_biotype "snRNA"; exon_id "ENSRNOE00000544573"; exon_version "1"; tag "Ensembl_canonical";
1	ensembl	five_prime_utr	237187252	237187920	0	+	.	gene_id "ENSRNOG00000042441"; gene_version "4"; transcript_id "ENSRNOT00000099261"; transcript_version "2"; gene_name "Tpd52l3"; gene_source "ensembl"; gene_biotype "protein_coding"; transcript_name "Tpd52l3-202"; transcript_source "ensembl"; transcript_biotype "protein_coding";
1	ensembl	exon	237187252	237188023	0	+	.	gene_id "ENSRNOG00000042441"; gene_version "4"; transcript_id "ENSRNOT00000099261"; transcript_version "2"; exon_number "1"; gene_name "Tpd52l3"; gene_source "ensembl"; gene_biotype "protein_coding"; transcript_name "Tpd52l3-202"; transcript_source "ensembl"; transcript_biotype "protein_coding"; exon_id "ENSRNOE00000660177"; exon_version "2";
1	ensembl	transcript	237187252	237197986	0	+	.	gene_id "ENSRNOG00000042441"; gene_version "4"; transcript_id "ENSRNOT00000099261"; transcript_version "2"; gene_name "Tpd52l3"; gene_source "ensembl"; gene_biotype "protein_coding"; transcript_name "Tpd52l3-202"; transcript_source "ensembl"; transcript_biotype "protein_coding";
1	ensembl	gene	237187252	237201603	0	+	.	gene_id "ENSRNOG00000042441"; gene_version "4"; gene_name "Tpd52l3"; gene_source "ensembl"; gene_biotype "protein_coding";
1	sraer114_mid	exon	237187640	237188023	1.41427990304537	+	.	gene_id "ENSRNOG00000042441"; transcript_id "ENSRNOG00000042441_tx_2"; exon_id "1_237187640_237188023_+"; exonnum "1"; txlen "2426";
1	sraer114_mid	exon	237187640	237188023	0.324809316094928	+	.	gene_id "ENSRNOG00000042441"; transcript_id "ENSRNOG00000042441_tx_4"; exon_id "1_237187640_237188023_+"; exonnum "1"; txlen "648";
1	ensembl	start_codon	237187921	237187923	0	+	0	gene_id "ENSRNOG00000042441"; gene_version "4"; transcript_id "ENSRNOT00000099261"; transcript_version "2"; exon_number "1"; gene_name "Tpd52l3"; gene_source "ensembl"; gene_biotype "protein_coding"; transcript_name "Tpd52l3-202"; transcript_source "ensembl"; transcript_biotype "protein_coding";
1	ensembl	CDS	237187921	237188023	0	+	0	gene_id "ENSRNOG00000042441"; gene_version "4"; transcript_id "ENSRNOT00000099261"; transcript_version "2"; exon_number "1"; gene_name "Tpd52l3"; gene_source "ensembl"; gene_biotype "protein_coding"; transcript_name "Tpd52l3-202"; transcript_source "ensembl"; transcript_biotype "protein_coding"; protein_id "ENSRNOP00000096786"; protein_version "1";
1	sraer114_ss	exon	237195544	237195807	0.324809316094928	+	.	gene_id "ENSRNOG00000042441"; transcript_id "ENSRNOG00000042441_tx_4"; exon_id "1_237195544_237195807_+"; exonnum "2"; txlen "648";
1	ensembl	five_prime_utr	237195574	237195772	0	+	.	gene_id "ENSRNOG00000042441"; gene_version "4"; transcript_id "ENSRNOT00000121822"; transcript_version "1"; gene_name "Tpd52l3"; gene_source "ensembl"; gene_biotype "protein_coding"; transcript_name "Tpd52l3-203"; transcript_source "ensembl"; transcript_biotype "protein_coding";
1	ensembl	five_prime_utr	237195574	237195772	0	+	.	gene_id "ENSRNOG00000042441"; gene_version "4"; transcript_id "ENSRNOT00000066891"; transcript_version "4"; gene_name "Tpd52l3"; gene_source "ensembl"; gene_biotype "protein_coding"; transcript_name "Tpd52l3-201"; transcript_source "ensembl"; transcript_biotype "protein_coding"; tag "Ensembl_canonical";
1	ensembl	exon	237195574	237196464	0	+	.	gene_id "ENSRNOG00000042441"; gene_version "4"; transcript_id "ENSRNOT00000121822"; transcript_version "1"; exon_number "1"; gene_name "Tpd52l3"; gene_source "ensembl"; gene_biotype "protein_coding"; transcript_name "Tpd52l3-203"; transcript_source "ensembl"; transcript_biotype "protein_coding"; exon_id "ENSRNOE00000106438"; exon_version "8";
1	ensembl	exon	237195574	237196464	0	+	.	gene_id "ENSRNOG00000042441"; gene_version "4"; transcript_id "ENSRNOT00000066891"; transcript_version "4"; exon_number "1"; gene_name "Tpd52l3"; gene_source "ensembl"; gene_biotype "protein_coding"; transcript_name "Tpd52l3-201"; transcript_source "ensembl"; transcript_biotype "protein_coding"; exon_id "ENSRNOE00000106438"; exon_version "8"; tag "Ensembl_canonical";
1	ensembl	transcript	237195574	237198850	0	+	.	gene_id "ENSRNOG00000042441"; gene_version "4"; transcript_id "ENSRNOT00000121822"; transcript_version "1"; gene_name "Tpd52l3"; gene_source "ensembl"; gene_biotype "protein_coding"; transcript_name "Tpd52l3-203"; transcript_source "ensembl"; transcript_biotype "protein_coding";
1	ensembl	transcript	237195574	237201603	0	+	.	gene_id "ENSRNOG00000042441"; gene_version "4"; transcript_id "ENSRNOT00000066891"; transcript_version "4"; gene_name "Tpd52l3"; gene_source "ensembl"; gene_biotype "protein_coding"; transcript_name "Tpd52l3-201"; transcript_source "ensembl"; transcript_biotype "protein_coding"; tag "Ensembl_canonical";
1	ensembl	start_codon	237195773	237195775	0	+	0	gene_id "ENSRNOG00000042441"; gene_version "4"; transcript_id "ENSRNOT00000121822"; transcript_version "1"; exon_number "1"; gene_name "Tpd52l3"; gene_source "ensembl"; gene_biotype "protein_coding"; transcript_name "Tpd52l3-203"; transcript_source "ensembl"; transcript_biotype "protein_coding";
1	ensembl	start_codon	237195773	237195775	0	+	0	gene_id "ENSRNOG00000042441"; gene_version "4"; transcript_id "ENSRNOT00000066891"; transcript_version "4"; exon_number "1"; gene_name "Tpd52l3"; gene_source "ensembl"; gene_biotype "protein_coding"; transcript_name "Tpd52l3-201"; transcript_source "ensembl"; transcript_biotype "protein_coding"; tag "Ensembl_canonical";
1	ensembl	CDS	237195773	237196464	0	+	0	gene_id "ENSRNOG00000042441"; gene_version "4"; transcript_id "ENSRNOT00000121822"; transcript_version "1"; exon_number "1"; gene_name "Tpd52l3"; gene_source "ensembl"; gene_biotype "protein_coding"; transcript_name "Tpd52l3-203"; transcript_source "ensembl"; transcript_biotype "protein_coding"; protein_id "ENSRNOP00000106320"; protein_version "1";
1	ensembl	CDS	237195773	237196464	0	+	0	gene_id "ENSRNOG00000042441"; gene_version "4"; transcript_id "ENSRNOT00000066891"; transcript_version "4"; exon_number "1"; gene_name "Tpd52l3"; gene_source "ensembl"; gene_biotype "protein_coding"; transcript_name "Tpd52l3-201"; transcript_source "ensembl"; transcript_biotype "protein_coding"; protein_id "ENSRNOP00000059116"; protein_version "4"; tag "Ensembl_canonical";
1	ensembl	CDS	237195945	237196465	0	+	2	gene_id "ENSRNOG00000042441"; gene_version "4"; transcript_id "ENSRNOT00000099261"; transcript_version "2"; exon_number "2"; gene_name "Tpd52l3"; gene_source "ensembl"; gene_biotype "protein_coding"; transcript_name "Tpd52l3-202"; transcript_source "ensembl"; transcript_biotype "protein_coding"; protein_id "ENSRNOP00000096786"; protein_version "1";
1	ensembl	exon	237195945	237197986	0	+	.	gene_id "ENSRNOG00000042441"; gene_version "4"; transcript_id "ENSRNOT00000099261"; transcript_version "2"; exon_number "2"; gene_name "Tpd52l3"; gene_source "ensembl"; gene_biotype "protein_coding"; transcript_name "Tpd52l3-202"; transcript_source "ensembl"; transcript_biotype "protein_coding"; exon_id "ENSRNOE00000639147"; exon_version "2";
1	ENSEMBL114_rn	exon	237195945	237197986	1.41427990304537	+	.	gene_id "ENSRNOG00000042441"; transcript_id "ENSRNOG00000042441_tx_2"; exon_id "1_237195945_237197986_+"; exonnum "2"; txlen "2426";
1	ensembl	stop_codon	237196466	237196468	0	+	0	gene_id "ENSRNOG00000042441"; gene_version "4"; transcript_id "ENSRNOT00000099261"; transcript_version "2"; exon_number "2"; gene_name "Tpd52l3"; gene_source "ensembl"; gene_biotype "protein_coding"; transcript_name "Tpd52l3-202"; transcript_source "ensembl"; transcript_biotype "protein_coding";
1	ensembl	three_prime_utr	237196469	237197986	0	+	.	gene_id "ENSRNOG00000042441"; gene_version "4"; transcript_id "ENSRNOT00000099261"; transcript_version "2"; gene_name "Tpd52l3"; gene_source "ensembl"; gene_biotype "protein_coding"; transcript_name "Tpd52l3-202"; transcript_source "ensembl"; transcript_biotype "protein_coding";
1	ensembl	CDS	237197868	237197904	0	+	1	gene_id "ENSRNOG00000042441"; gene_version "4"; transcript_id "ENSRNOT00000121822"; transcript_version "1"; exon_number "2"; gene_name "Tpd52l3"; gene_source "ensembl"; gene_biotype "protein_coding"; transcript_name "Tpd52l3-203"; transcript_source "ensembl"; transcript_biotype "protein_coding"; protein_id "ENSRNOP00000106320"; protein_version "1";
1	ensembl	exon	237197868	237198850	0	+	.	gene_id "ENSRNOG00000042441"; gene_version "4"; transcript_id "ENSRNOT00000121822"; transcript_version "1"; exon_number "2"; gene_name "Tpd52l3"; gene_source "ensembl"; gene_biotype "protein_coding"; transcript_name "Tpd52l3-203"; transcript_source "ensembl"; transcript_biotype "protein_coding"; exon_id "ENSRNOE00000702655"; exon_version "1";
1	ensembl	stop_codon	237197905	237197907	0	+	0	gene_id "ENSRNOG00000042441"; gene_version "4"; transcript_id "ENSRNOT00000121822"; transcript_version "1"; exon_number "2"; gene_name "Tpd52l3"; gene_source "ensembl"; gene_biotype "protein_coding"; transcript_name "Tpd52l3-203"; transcript_source "ensembl"; transcript_biotype "protein_coding";
1	ensembl	three_prime_utr	237197908	237198850	0	+	.	gene_id "ENSRNOG00000042441"; gene_version "4"; transcript_id "ENSRNOT00000121822"; transcript_version "1"; gene_name "Tpd52l3"; gene_source "ensembl"; gene_biotype "protein_coding"; transcript_name "Tpd52l3-203"; transcript_source "ensembl"; transcript_biotype "protein_coding";
1	sraer114_es	exon	237198710	237198997	1.37381460393154	+	.	gene_id "ENSRNOG00000042441"; transcript_id "ENSRNOG00000042441_tx_3"; exon_id "1_237198710_237198997_+"; exonnum "1"; txlen "1229";
1	ensembl	CDS	237200663	237200759	0	+	1	gene_id "ENSRNOG00000042441"; gene_version "4"; transcript_id "ENSRNOT00000066891"; transcript_version "4"; exon_number "2"; gene_name "Tpd52l3"; gene_source "ensembl"; gene_biotype "protein_coding"; transcript_name "Tpd52l3-201"; transcript_source "ensembl"; transcript_biotype "protein_coding"; protein_id "ENSRNOP00000059116"; protein_version "4"; tag "Ensembl_canonical";
1	ensembl	exon	237200663	237201603	0	+	.	gene_id "ENSRNOG00000042441"; gene_version "4"; transcript_id "ENSRNOT00000066891"; transcript_version "4"; exon_number "2"; gene_name "Tpd52l3"; gene_source "ensembl"; gene_biotype "protein_coding"; transcript_name "Tpd52l3-201"; transcript_source "ensembl"; transcript_biotype "protein_coding"; exon_id "ENSRNOE00000658296"; exon_version "2"; tag "Ensembl_canonical";
1	ENSEMBL114_rn	exon	237200663	237201603	1.37381460393154	+	.	gene_id "ENSRNOG00000042441"; transcript_id "ENSRNOG00000042441_tx_3"; exon_id "1_237200663_237201603_+"; exonnum "2"; txlen "1229";
1	ensembl	stop_codon	237200760	237200762	0	+	0	gene_id "ENSRNOG00000042441"; gene_version "4"; transcript_id "ENSRNOT00000066891"; transcript_version "4"; exon_number "2"; gene_name "Tpd52l3"; gene_source "ensembl"; gene_biotype "protein_coding"; transcript_name "Tpd52l3-201"; transcript_source "ensembl"; transcript_biotype "protein_coding"; tag "Ensembl_canonical";
1	ensembl	three_prime_utr	237200763	237201603	0	+	.	gene_id "ENSRNOG00000042441"; gene_version "4"; transcript_id "ENSRNOT00000066891"; transcript_version "4"; gene_name "Tpd52l3"; gene_source "ensembl"; gene_biotype "protein_coding"; transcript_name "Tpd52l3-201"; transcript_source "ensembl"; transcript_biotype "protein_coding"; tag "Ensembl_canonical";
1	sraer114_es	exon	237204803	237205056	0.00557021017875292	+	.	gene_id "ENSRNOG00000031628"; transcript_id "ENSRNOG00000031628_tx_3"; exon_id "1_237204803_237205056_+"; exonnum "1"; txlen "815";
1	sraer114_es	exon	237204803	237205056	0.00321120781673094	+	.	gene_id "ENSRNOG00000031628"; transcript_id "ENSRNOG00000031628_tx_4"; exon_id "1_237204803_237205056_+"; exonnum "1"; txlen "694";
1	ensembl	start_codon	237210017	237210019	0	+	0	gene_id "ENSRNOG00000031628"; gene_version "5"; transcript_id "ENSRNOT00000047024"; transcript_version "5"; exon_number "1"; gene_name "AABR07006688.2"; gene_source "ensembl"; gene_biotype "protein_coding"; transcript_name "AABR07006688.2-201"; transcript_source "ensembl"; transcript_biotype "protein_coding"; tag "Ensembl_canonical";
1	ensembl	exon	237210017	237210061	0	+	.	gene_id "ENSRNOG00000031628"; gene_version "5"; transcript_id "ENSRNOT00000047024"; transcript_version "5"; exon_number "1"; gene_name "AABR07006688.2"; gene_source "ensembl"; gene_biotype "protein_coding"; transcript_name "AABR07006688.2-201"; transcript_source "ensembl"; transcript_biotype "protein_coding"; exon_id "ENSRNOE00000336868"; exon_version "1"; tag "Ensembl_canonical";
1	ensembl	CDS	237210017	237210061	0	+	0	gene_id "ENSRNOG00000031628"; gene_version "5"; transcript_id "ENSRNOT00000047024"; transcript_version "5"; exon_number "1"; gene_name "AABR07006688.2"; gene_source "ensembl"; gene_biotype "protein_coding"; transcript_name "AABR07006688.2-201"; transcript_source "ensembl"; transcript_biotype "protein_coding"; protein_id "ENSRNOP00000051487"; protein_version "4"; tag "Ensembl_canonical";
1	ensembl	gene	237210017	237214044	0	+	.	gene_id "ENSRNOG00000031628"; gene_version "5"; gene_name "AABR07006688.2"; gene_source "ensembl"; gene_biotype "protein_coding";
1	ensembl	transcript	237210017	237214044	0	+	.	gene_id "ENSRNOG00000031628"; gene_version "5"; transcript_id "ENSRNOT00000047024"; transcript_version "5"; gene_name "AABR07006688.2"; gene_source "ensembl"; gene_biotype "protein_coding"; transcript_name "AABR07006688.2-201"; transcript_source "ensembl"; transcript_biotype "protein_coding"; tag "Ensembl_canonical";
1	sraer114_es	exon	237210858	237211022	0.00780123270431794	+	.	gene_id "ENSRNOG00000031628"; transcript_id "ENSRNOG00000031628_tx_1"; exon_id "1_237210858_237211022_+"; exonnum "1"; txlen "605";
1	sraer114_es	exon	237210858	237211022	0.00780123270431794	+	.	gene_id "ENSRNOG00000031628"; transcript_id "ENSRNOG00000031628_tx_2"; exon_id "1_237210858_237211022_+"; exonnum "1"; txlen "726";
1	sraer114_mid	exon	237211209	237211365	0.00780123270431794	+	.	gene_id "ENSRNOG00000031628"; transcript_id "ENSRNOG00000031628_tx_1"; exon_id "1_237211209_237211365_+"; exonnum "2"; txlen "605";
1	sraer114_mid	exon	237211209	237211365	0.00780123270431794	+	.	gene_id "ENSRNOG00000031628"; transcript_id "ENSRNOG00000031628_tx_2"; exon_id "1_237211209_237211365_+"; exonnum "2"; txlen "726";
1	sraer114_mid	exon	237211209	237211365	0.00557021017875292	+	.	gene_id "ENSRNOG00000031628"; transcript_id "ENSRNOG00000031628_tx_3"; exon_id "1_237211209_237211365_+"; exonnum "2"; txlen "815";
1	sraer114_mid	exon	237211209	237211365	0.00321120781673094	+	.	gene_id "ENSRNOG00000031628"; transcript_id "ENSRNOG00000031628_tx_4"; exon_id "1_237211209_237211365_+"; exonnum "2"; txlen "694";
1	ensembl	exon	237212078	237212191	0	+	.	gene_id "ENSRNOG00000031628"; gene_version "5"; transcript_id "ENSRNOT00000047024"; transcript_version "5"; exon_number "2"; gene_name "AABR07006688.2"; gene_source "ensembl"; gene_biotype "protein_coding"; transcript_name "AABR07006688.2-201"; transcript_source "ensembl"; transcript_biotype "protein_coding"; exon_id "ENSRNOE00000342006"; exon_version "1"; tag "Ensembl_canonical";
1	ensembl	CDS	237212078	237212191	0	+	0	gene_id "ENSRNOG00000031628"; gene_version "5"; transcript_id "ENSRNOT00000047024"; transcript_version "5"; exon_number "2"; gene_name "AABR07006688.2"; gene_source "ensembl"; gene_biotype "protein_coding"; transcript_name "AABR07006688.2-201"; transcript_source "ensembl"; transcript_biotype "protein_coding"; protein_id "ENSRNOP00000051487"; protein_version "4"; tag "Ensembl_canonical";
1	ENSEMBL114_rn	exon	237212078	237212191	0.00780123270431794	+	.	gene_id "ENSRNOG00000031628"; transcript_id "ENSRNOG00000031628_tx_1"; exon_id "1_237212078_237212191_+"; exonnum "3"; txlen "605";
1	ENSEMBL114_rn	exon	237212078	237212191	0.00780123270431794	+	.	gene_id "ENSRNOG00000031628"; transcript_id "ENSRNOG00000031628_tx_2"; exon_id "1_237212078_237212191_+"; exonnum "3"; txlen "726";
1	ENSEMBL114_rn	exon	237212078	237212191	0.00557021017875292	+	.	gene_id "ENSRNOG00000031628"; transcript_id "ENSRNOG00000031628_tx_3"; exon_id "1_237212078_237212191_+"; exonnum "3"; txlen "815";
1	ENSEMBL114_rn	exon	237212078	237212191	0.00321120781673094	+	.	gene_id "ENSRNOG00000031628"; transcript_id "ENSRNOG00000031628_tx_4"; exon_id "1_237212078_237212191_+"; exonnum "3"; txlen "694";
1	sraer114_ss	exon	237212690	237212979	0.00780123270431794	+	.	gene_id "ENSRNOG00000031628"; transcript_id "ENSRNOG00000031628_tx_2"; exon_id "1_237212690_237212979_+"; exonnum "4"; txlen "726";
1	sraer114_ss	exon	237212690	237212979	0.00557021017875292	+	.	gene_id "ENSRNOG00000031628"; transcript_id "ENSRNOG00000031628_tx_3"; exon_id "1_237212690_237212979_+"; exonnum "4"; txlen "815";
1	sraer114_ss	exon	237213025	237213193	0.00780123270431794	+	.	gene_id "ENSRNOG00000031628"; transcript_id "ENSRNOG00000031628_tx_1"; exon_id "1_237213025_237213193_+"; exonnum "4"; txlen "605";
1	sraer114_ss	exon	237213025	237213193	0.00321120781673094	+	.	gene_id "ENSRNOG00000031628"; transcript_id "ENSRNOG00000031628_tx_4"; exon_id "1_237213025_237213193_+"; exonnum "4"; txlen "694";
1	ensembl	exon	237213126	237213301	0	+	.	gene_id "ENSRNOG00000031628"; gene_version "5"; transcript_id "ENSRNOT00000047024"; transcript_version "5"; exon_number "3"; gene_name "AABR07006688.2"; gene_source "ensembl"; gene_biotype "protein_coding"; transcript_name "AABR07006688.2-201"; transcript_source "ensembl"; transcript_biotype "protein_coding"; exon_id "ENSRNOE00000340548"; exon_version "1"; tag "Ensembl_canonical";
1	ensembl	CDS	237213126	237213301	0	+	0	gene_id "ENSRNOG00000031628"; gene_version "5"; transcript_id "ENSRNOT00000047024"; transcript_version "5"; exon_number "3"; gene_name "AABR07006688.2"; gene_source "ensembl"; gene_biotype "protein_coding"; transcript_name "AABR07006688.2-201"; transcript_source "ensembl"; transcript_biotype "protein_coding"; protein_id "ENSRNOP00000051487"; protein_version "4"; tag "Ensembl_canonical";
1	ensembl	exon	237213414	237213732	0	+	.	gene_id "ENSRNOG00000031628"; gene_version "5"; transcript_id "ENSRNOT00000047024"; transcript_version "5"; exon_number "4"; gene_name "AABR07006688.2"; gene_source "ensembl"; gene_biotype "protein_coding"; transcript_name "AABR07006688.2-201"; transcript_source "ensembl"; transcript_biotype "protein_coding"; exon_id "ENSRNOE00000300148"; exon_version "1"; tag "Ensembl_canonical";
1	ensembl	CDS	237213414	237213732	0	+	1	gene_id "ENSRNOG00000031628"; gene_version "5"; transcript_id "ENSRNOT00000047024"; transcript_version "5"; exon_number "4"; gene_name "AABR07006688.2"; gene_source "ensembl"; gene_biotype "protein_coding"; transcript_name "AABR07006688.2-201"; transcript_source "ensembl"; transcript_biotype "protein_coding"; protein_id "ENSRNOP00000051487"; protein_version "4"; tag "Ensembl_canonical";
1	ensembl	CDS	237213932	237214039	0	+	0	gene_id "ENSRNOG00000031628"; gene_version "5"; transcript_id "ENSRNOT00000047024"; transcript_version "5"; exon_number "5"; gene_name "AABR07006688.2"; gene_source "ensembl"; gene_biotype "protein_coding"; transcript_name "AABR07006688.2-201"; transcript_source "ensembl"; transcript_biotype "protein_coding"; protein_id "ENSRNOP00000051487"; protein_version "4"; tag "Ensembl_canonical";
1	ensembl	exon	237213932	237214044	0	+	.	gene_id "ENSRNOG00000031628"; gene_version "5"; transcript_id "ENSRNOT00000047024"; transcript_version "5"; exon_number "5"; gene_name "AABR07006688.2"; gene_source "ensembl"; gene_biotype "protein_coding"; transcript_name "AABR07006688.2-201"; transcript_source "ensembl"; transcript_biotype "protein_coding"; exon_id "ENSRNOE00000343122"; exon_version "5"; tag "Ensembl_canonical";
1	ensembl	stop_codon	237214040	237214042	0	+	0	gene_id "ENSRNOG00000031628"; gene_version "5"; transcript_id "ENSRNOT00000047024"; transcript_version "5"; exon_number "5"; gene_name "AABR07006688.2"; gene_source "ensembl"; gene_biotype "protein_coding"; transcript_name "AABR07006688.2-201"; transcript_source "ensembl"; transcript_biotype "protein_coding"; tag "Ensembl_canonical";
1	ensembl	three_prime_utr	237214043	237214044	0	+	.	gene_id "ENSRNOG00000031628"; gene_version "5"; transcript_id "ENSRNOT00000047024"; transcript_version "5"; gene_name "AABR07006688.2"; gene_source "ensembl"; gene_biotype "protein_coding"; transcript_name "AABR07006688.2-201"; transcript_source "ensembl"; transcript_biotype "protein_coding"; tag "Ensembl_canonical";
1	ensembl	five_prime_utr	237228456	237228788	0	+	.	gene_id "ENSRNOG00000011308"; gene_version "8"; transcript_id "ENSRNOT00000015406"; transcript_version "7"; gene_name "Uhrf2"; gene_source "ensembl"; gene_biotype "protein_coding"; transcript_name "Uhrf2-201"; transcript_source "ensembl"; transcript_biotype "protein_coding";
1	ensembl	exon	237228456	237228941	0	+	.	gene_id "ENSRNOG00000011308"; gene_version "8"; transcript_id "ENSRNOT00000015406"; transcript_version "7"; exon_number "1"; gene_name "Uhrf2"; gene_source "ensembl"; gene_biotype "protein_coding"; transcript_name "Uhrf2-201"; transcript_source "ensembl"; transcript_biotype "protein_coding"; exon_id "ENSRNOE00000345115"; exon_version "3";
1	ensembl	transcript	237228456	237291402	0	+	.	gene_id "ENSRNOG00000011308"; gene_version "8"; transcript_id "ENSRNOT00000015406"; transcript_version "7"; gene_name "Uhrf2"; gene_source "ensembl"; gene_biotype "protein_coding"; transcript_name "Uhrf2-201"; transcript_source "ensembl"; transcript_biotype "protein_coding";
1	ensembl	gene	237228456	237292353	0	+	.	gene_id "ENSRNOG00000011308"; gene_version "8"; gene_name "Uhrf2"; gene_source "ensembl"; gene_biotype "protein_coding";
1	ensembl	five_prime_utr	237228489	237228788	0	+	.	gene_id "ENSRNOG00000011308"; gene_version "8"; transcript_id "ENSRNOT00000167654"; transcript_version "1"; gene_name "Uhrf2"; gene_source "ensembl"; gene_biotype "protein_coding"; transcript_name "Uhrf2-202"; transcript_source "ensembl"; transcript_biotype "protein_coding"; tag "Ensembl_canonical";
1	ensembl	exon	237228489	237228941	0	+	.	gene_id "ENSRNOG00000011308"; gene_version "8"; transcript_id "ENSRNOT00000167654"; transcript_version "1"; exon_number "1"; gene_name "Uhrf2"; gene_source "ensembl"; gene_biotype "protein_coding"; transcript_name "Uhrf2-202"; transcript_source "ensembl"; transcript_biotype "protein_coding"; exon_id "ENSRNOE00000709376"; exon_version "1"; tag "Ensembl_canonical";
1	ENSEMBL114_rn	exon	237228489	237228941	1.30939449080557	+	.	gene_id "ENSRNOG00000011308"; transcript_id "ENSRNOG00000011308_tx_3"; exon_id "1_237228489_237228941_+"; exonnum "1"; txlen "3740";
1	ensembl	transcript	237228489	237292353	0	+	.	gene_id "ENSRNOG00000011308"; gene_version "8"; transcript_id "ENSRNOT00000167654"; transcript_version "1"; gene_name "Uhrf2"; gene_source "ensembl"; gene_biotype "protein_coding"; transcript_name "Uhrf2-202"; transcript_source "ensembl"; transcript_biotype "protein_coding"; tag "Ensembl_canonical";
1	ensembl	start_codon	237228789	237228791	0	+	0	gene_id "ENSRNOG00000011308"; gene_version "8"; transcript_id "ENSRNOT00000015406"; transcript_version "7"; exon_number "1"; gene_name "Uhrf2"; gene_source "ensembl"; gene_biotype "protein_coding"; transcript_name "Uhrf2-201"; transcript_source "ensembl"; transcript_biotype "protein_coding";
1	ensembl	start_codon	237228789	237228791	0	+	0	gene_id "ENSRNOG00000011308"; gene_version "8"; transcript_id "ENSRNOT00000167654"; transcript_version "1"; exon_number "1"; gene_name "Uhrf2"; gene_source "ensembl"; gene_biotype "protein_coding"; transcript_name "Uhrf2-202"; transcript_source "ensembl"; transcript_biotype "protein_coding"; tag "Ensembl_canonical";
1	ensembl	CDS	237228789	237228941	0	+	0	gene_id "ENSRNOG00000011308"; gene_version "8"; transcript_id "ENSRNOT00000015406"; transcript_version "7"; exon_number "1"; gene_name "Uhrf2"; gene_source "ensembl"; gene_biotype "protein_coding"; transcript_name "Uhrf2-201"; transcript_source "ensembl"; transcript_biotype "protein_coding"; protein_id "ENSRNOP00000015406"; protein_version "4";
1	ensembl	CDS	237228789	237228941	0	+	0	gene_id "ENSRNOG00000011308"; gene_version "8"; transcript_id "ENSRNOT00000167654"; transcript_version "1"; exon_number "1"; gene_name "Uhrf2"; gene_source "ensembl"; gene_biotype "protein_coding"; transcript_name "Uhrf2-202"; transcript_source "ensembl"; transcript_biotype "protein_coding"; protein_id "ENSRNOP00000111981"; protein_version "1"; tag "Ensembl_canonical";
1	ensembl	exon	237237418	237237651	0	+	.	gene_id "ENSRNOG00000011308"; gene_version "8"; transcript_id "ENSRNOT00000015406"; transcript_version "7"; exon_number "2"; gene_name "Uhrf2"; gene_source "ensembl"; gene_biotype "protein_coding"; transcript_name "Uhrf2-201"; transcript_source "ensembl"; transcript_biotype "protein_coding"; exon_id "ENSRNOE00000106858"; exon_version "1";
1	ensembl	CDS	237237418	237237651	0	+	0	gene_id "ENSRNOG00000011308"; gene_version "8"; transcript_id "ENSRNOT00000015406"; transcript_version "7"; exon_number "2"; gene_name "Uhrf2"; gene_source "ensembl"; gene_biotype "protein_coding"; transcript_name "Uhrf2-201"; transcript_source "ensembl"; transcript_biotype "protein_coding"; protein_id "ENSRNOP00000015406"; protein_version "4";
1	ensembl	exon	237237418	237237651	0	+	.	gene_id "ENSRNOG00000011308"; gene_version "8"; transcript_id "ENSRNOT00000167654"; transcript_version "1"; exon_number "2"; gene_name "Uhrf2"; gene_source "ensembl"; gene_biotype "protein_coding"; transcript_name "Uhrf2-202"; transcript_source "ensembl"; transcript_biotype "protein_coding"; exon_id "ENSRNOE00000106858"; exon_version "1"; tag "Ensembl_canonical";
1	ensembl	CDS	237237418	237237651	0	+	0	gene_id "ENSRNOG00000011308"; gene_version "8"; transcript_id "ENSRNOT00000167654"; transcript_version "1"; exon_number "2"; gene_name "Uhrf2"; gene_source "ensembl"; gene_biotype "protein_coding"; transcript_name "Uhrf2-202"; transcript_source "ensembl"; transcript_biotype "protein_coding"; protein_id "ENSRNOP00000111981"; protein_version "1"; tag "Ensembl_canonical";
1	ENSEMBL114_rn	exon	237237418	237237651	1.30939449080557	+	.	gene_id "ENSRNOG00000011308"; transcript_id "ENSRNOG00000011308_tx_3"; exon_id "1_237237418_237237651_+"; exonnum "2"; txlen "3740";
1	ensembl	exon	237254205	237254464	0	+	.	gene_id "ENSRNOG00000011308"; gene_version "8"; transcript_id "ENSRNOT00000015406"; transcript_version "7"; exon_number "3"; gene_name "Uhrf2"; gene_source "ensembl"; gene_biotype "protein_coding"; transcript_name "Uhrf2-201"; transcript_source "ensembl"; transcript_biotype "protein_coding"; exon_id "ENSRNOE00000108150"; exon_version "1";
1	ensembl	CDS	237254205	237254464	0	+	0	gene_id "ENSRNOG00000011308"; gene_version "8"; transcript_id "ENSRNOT00000015406"; transcript_version "7"; exon_number "3"; gene_name "Uhrf2"; gene_source "ensembl"; gene_biotype "protein_coding"; transcript_name "Uhrf2-201"; transcript_source "ensembl"; transcript_biotype "protein_coding"; protein_id "ENSRNOP00000015406"; protein_version "4";
1	ensembl	exon	237254205	237254464	0	+	.	gene_id "ENSRNOG00000011308"; gene_version "8"; transcript_id "ENSRNOT00000167654"; transcript_version "1"; exon_number "3"; gene_name "Uhrf2"; gene_source "ensembl"; gene_biotype "protein_coding"; transcript_name "Uhrf2-202"; transcript_source "ensembl"; transcript_biotype "protein_coding"; exon_id "ENSRNOE00000108150"; exon_version "1"; tag "Ensembl_canonical";
1	ensembl	CDS	237254205	237254464	0	+	0	gene_id "ENSRNOG00000011308"; gene_version "8"; transcript_id "ENSRNOT00000167654"; transcript_version "1"; exon_number "3"; gene_name "Uhrf2"; gene_source "ensembl"; gene_biotype "protein_coding"; transcript_name "Uhrf2-202"; transcript_source "ensembl"; transcript_biotype "protein_coding"; protein_id "ENSRNOP00000111981"; protein_version "1"; tag "Ensembl_canonical";
1	ENSEMBL114_rn	exon	237254205	237254464	1.30939449080557	+	.	gene_id "ENSRNOG00000011308"; transcript_id "ENSRNOG00000011308_tx_3"; exon_id "1_237254205_237254464_+"; exonnum "3"; txlen "3740";
1	ensembl	exon	237269235	237269453	0	+	.	gene_id "ENSRNOG00000011308"; gene_version "8"; transcript_id "ENSRNOT00000015406"; transcript_version "7"; exon_number "4"; gene_name "Uhrf2"; gene_source "ensembl"; gene_biotype "protein_coding"; transcript_name "Uhrf2-201"; transcript_source "ensembl"; transcript_biotype "protein_coding"; exon_id "ENSRNOE00000233075"; exon_version "1";
1	ensembl	CDS	237269235	237269453	0	+	1	gene_id "ENSRNOG00000011308"; gene_version "8"; transcript_id "ENSRNOT00000015406"; transcript_version "7"; exon_number "4"; gene_name "Uhrf2"; gene_source "ensembl"; gene_biotype "protein_coding"; transcript_name "Uhrf2-201"; transcript_source "ensembl"; transcript_biotype "protein_coding"; protein_id "ENSRNOP00000015406"; protein_version "4";
1	ensembl	exon	237269235	237269453	0	+	.	gene_id "ENSRNOG00000011308"; gene_version "8"; transcript_id "ENSRNOT00000167654"; transcript_version "1"; exon_number "4"; gene_name "Uhrf2"; gene_source "ensembl"; gene_biotype "protein_coding"; transcript_name "Uhrf2-202"; transcript_source "ensembl"; transcript_biotype "protein_coding"; exon_id "ENSRNOE00000233075"; exon_version "1"; tag "Ensembl_canonical";
1	ensembl	CDS	237269235	237269453	0	+	1	gene_id "ENSRNOG00000011308"; gene_version "8"; transcript_id "ENSRNOT00000167654"; transcript_version "1"; exon_number "4"; gene_name "Uhrf2"; gene_source "ensembl"; gene_biotype "protein_coding"; transcript_name "Uhrf2-202"; transcript_source "ensembl"; transcript_biotype "protein_coding"; protein_id "ENSRNOP00000111981"; protein_version "1"; tag "Ensembl_canonical";
1	ENSEMBL114_rn	exon	237269235	237269453	1.30939449080557	+	.	gene_id "ENSRNOG00000011308"; transcript_id "ENSRNOG00000011308_tx_3"; exon_id "1_237269235_237269453_+"; exonnum "4"; txlen "3740";
1	ensembl	exon	237271384	237271496	0	+	.	gene_id "ENSRNOG00000011308"; gene_version "8"; transcript_id "ENSRNOT00000167654"; transcript_version "1"; exon_number "5"; gene_name "Uhrf2"; gene_source "ensembl"; gene_biotype "protein_coding"; transcript_name "Uhrf2-202"; transcript_source "ensembl"; transcript_biotype "protein_coding"; exon_id "ENSRNOE00000683400"; exon_version "1"; tag "Ensembl_canonical";
1	ensembl	CDS	237271384	237271496	0	+	1	gene_id "ENSRNOG00000011308"; gene_version "8"; transcript_id "ENSRNOT00000167654"; transcript_version "1"; exon_number "5"; gene_name "Uhrf2"; gene_source "ensembl"; gene_biotype "protein_coding"; transcript_name "Uhrf2-202"; transcript_source "ensembl"; transcript_biotype "protein_coding"; protein_id "ENSRNOP00000111981"; protein_version "1"; tag "Ensembl_canonical";
1	ensembl	exon	237271387	237271496	0	+	.	gene_id "ENSRNOG00000011308"; gene_version "8"; transcript_id "ENSRNOT00000015406"; transcript_version "7"; exon_number "5"; gene_name "Uhrf2"; gene_source "ensembl"; gene_biotype "protein_coding"; transcript_name "Uhrf2-201"; transcript_source "ensembl"; transcript_biotype "protein_coding"; exon_id "ENSRNOE00000108665"; exon_version "1";
1	ensembl	CDS	237271387	237271496	0	+	1	gene_id "ENSRNOG00000011308"; gene_version "8"; transcript_id "ENSRNOT00000015406"; transcript_version "7"; exon_number "5"; gene_name "Uhrf2"; gene_source "ensembl"; gene_biotype "protein_coding"; transcript_name "Uhrf2-201"; transcript_source "ensembl"; transcript_biotype "protein_coding"; protein_id "ENSRNOP00000015406"; protein_version "4";
1	ENSEMBL114_rn	exon	237271387	237271496	1.30939449080557	+	.	gene_id "ENSRNOG00000011308"; transcript_id "ENSRNOG00000011308_tx_3"; exon_id "1_237271387_237271496_+"; exonnum "5"; txlen "3740";
1	ensembl	exon	237272384	237272570	0	+	.	gene_id "ENSRNOG00000011308"; gene_version "8"; transcript_id "ENSRNOT00000015406"; transcript_version "7"; exon_number "6"; gene_name "Uhrf2"; gene_source "ensembl"; gene_biotype "protein_coding"; transcript_name "Uhrf2-201"; transcript_source "ensembl"; transcript_biotype "protein_coding"; exon_id "ENSRNOE00000349595"; exon_version "1";
1	ensembl	CDS	237272384	237272570	0	+	2	gene_id "ENSRNOG00000011308"; gene_version "8"; transcript_id "ENSRNOT00000015406"; transcript_version "7"; exon_number "6"; gene_name "Uhrf2"; gene_source "ensembl"; gene_biotype "protein_coding"; transcript_name "Uhrf2-201"; transcript_source "ensembl"; transcript_biotype "protein_coding"; protein_id "ENSRNOP00000015406"; protein_version "4";
1	ensembl	exon	237272384	237272570	0	+	.	gene_id "ENSRNOG00000011308"; gene_version "8"; transcript_id "ENSRNOT00000167654"; transcript_version "1"; exon_number "6"; gene_name "Uhrf2"; gene_source "ensembl"; gene_biotype "protein_coding"; transcript_name "Uhrf2-202"; transcript_source "ensembl"; transcript_biotype "protein_coding"; exon_id "ENSRNOE00000349595"; exon_version "1"; tag "Ensembl_canonical";
1	ensembl	CDS	237272384	237272570	0	+	2	gene_id "ENSRNOG00000011308"; gene_version "8"; transcript_id "ENSRNOT00000167654"; transcript_version "1"; exon_number "6"; gene_name "Uhrf2"; gene_source "ensembl"; gene_biotype "protein_coding"; transcript_name "Uhrf2-202"; transcript_source "ensembl"; transcript_biotype "protein_coding"; protein_id "ENSRNOP00000111981"; protein_version "1"; tag "Ensembl_canonical";
1	ENSEMBL114_rn	exon	237272384	237272570	1.30939449080557	+	.	gene_id "ENSRNOG00000011308"; transcript_id "ENSRNOG00000011308_tx_3"; exon_id "1_237272384_237272570_+"; exonnum "6"; txlen "3740";
1	ensembl	exon	237274363	237274486	0	+	.	gene_id "ENSRNOG00000011308"; gene_version "8"; transcript_id "ENSRNOT00000015406"; transcript_version "7"; exon_number "7"; gene_name "Uhrf2"; gene_source "ensembl"; gene_biotype "protein_coding"; transcript_name "Uhrf2-201"; transcript_source "ensembl"; transcript_biotype "protein_coding"; exon_id "ENSRNOE00000108818"; exon_version "1";
1	ensembl	CDS	237274363	237274486	0	+	1	gene_id "ENSRNOG00000011308"; gene_version "8"; transcript_id "ENSRNOT00000015406"; transcript_version "7"; exon_number "7"; gene_name "Uhrf2"; gene_source "ensembl"; gene_biotype "protein_coding"; transcript_name "Uhrf2-201"; transcript_source "ensembl"; transcript_biotype "protein_coding"; protein_id "ENSRNOP00000015406"; protein_version "4";
1	ensembl	exon	237274363	237274486	0	+	.	gene_id "ENSRNOG00000011308"; gene_version "8"; transcript_id "ENSRNOT00000167654"; transcript_version "1"; exon_number "7"; gene_name "Uhrf2"; gene_source "ensembl"; gene_biotype "protein_coding"; transcript_name "Uhrf2-202"; transcript_source "ensembl"; transcript_biotype "protein_coding"; exon_id "ENSRNOE00000108818"; exon_version "1"; tag "Ensembl_canonical";
1	ensembl	CDS	237274363	237274486	0	+	1	gene_id "ENSRNOG00000011308"; gene_version "8"; transcript_id "ENSRNOT00000167654"; transcript_version "1"; exon_number "7"; gene_name "Uhrf2"; gene_source "ensembl"; gene_biotype "protein_coding"; transcript_name "Uhrf2-202"; transcript_source "ensembl"; transcript_biotype "protein_coding"; protein_id "ENSRNOP00000111981"; protein_version "1"; tag "Ensembl_canonical";
1	ENSEMBL114_rn	exon	237274363	237274486	1.30939449080557	+	.	gene_id "ENSRNOG00000011308"; transcript_id "ENSRNOG00000011308_tx_3"; exon_id "1_237274363_237274486_+"; exonnum "7"; txlen "3740";
1	ensembl	exon	237274738	237274845	0	+	.	gene_id "ENSRNOG00000011308"; gene_version "8"; transcript_id "ENSRNOT00000015406"; transcript_version "7"; exon_number "8"; gene_name "Uhrf2"; gene_source "ensembl"; gene_biotype "protein_coding"; transcript_name "Uhrf2-201"; transcript_source "ensembl"; transcript_biotype "protein_coding"; exon_id "ENSRNOE00000108883"; exon_version "1";
1	ensembl	CDS	237274738	237274845	0	+	0	gene_id "ENSRNOG00000011308"; gene_version "8"; transcript_id "ENSRNOT00000015406"; transcript_version "7"; exon_number "8"; gene_name "Uhrf2"; gene_source "ensembl"; gene_biotype "protein_coding"; transcript_name "Uhrf2-201"; transcript_source "ensembl"; transcript_biotype "protein_coding"; protein_id "ENSRNOP00000015406"; protein_version "4";
1	ensembl	exon	237274738	237274845	0	+	.	gene_id "ENSRNOG00000011308"; gene_version "8"; transcript_id "ENSRNOT00000167654"; transcript_version "1"; exon_number "8"; gene_name "Uhrf2"; gene_source "ensembl"; gene_biotype "protein_coding"; transcript_name "Uhrf2-202"; transcript_source "ensembl"; transcript_biotype "protein_coding"; exon_id "ENSRNOE00000108883"; exon_version "1"; tag "Ensembl_canonical";
1	ensembl	CDS	237274738	237274845	0	+	0	gene_id "ENSRNOG00000011308"; gene_version "8"; transcript_id "ENSRNOT00000167654"; transcript_version "1"; exon_number "8"; gene_name "Uhrf2"; gene_source "ensembl"; gene_biotype "protein_coding"; transcript_name "Uhrf2-202"; transcript_source "ensembl"; transcript_biotype "protein_coding"; protein_id "ENSRNOP00000111981"; protein_version "1"; tag "Ensembl_canonical";
1	ENSEMBL114_rn	exon	237274738	237274845	1.30939449080557	+	.	gene_id "ENSRNOG00000011308"; transcript_id "ENSRNOG00000011308_tx_3"; exon_id "1_237274738_237274845_+"; exonnum "8"; txlen "3740";
1	ensembl	exon	237276385	237276489	0	+	.	gene_id "ENSRNOG00000011308"; gene_version "8"; transcript_id "ENSRNOT00000015406"; transcript_version "7"; exon_number "9"; gene_name "Uhrf2"; gene_source "ensembl"; gene_biotype "protein_coding"; transcript_name "Uhrf2-201"; transcript_source "ensembl"; transcript_biotype "protein_coding"; exon_id "ENSRNOE00000108959"; exon_version "1";
1	ensembl	CDS	237276385	237276489	0	+	0	gene_id "ENSRNOG00000011308"; gene_version "8"; transcript_id "ENSRNOT00000015406"; transcript_version "7"; exon_number "9"; gene_name "Uhrf2"; gene_source "ensembl"; gene_biotype "protein_coding"; transcript_name "Uhrf2-201"; transcript_source "ensembl"; transcript_biotype "protein_coding"; protein_id "ENSRNOP00000015406"; protein_version "4";
1	ensembl	exon	237276385	237276489	0	+	.	gene_id "ENSRNOG00000011308"; gene_version "8"; transcript_id "ENSRNOT00000167654"; transcript_version "1"; exon_number "9"; gene_name "Uhrf2"; gene_source "ensembl"; gene_biotype "protein_coding"; transcript_name "Uhrf2-202"; transcript_source "ensembl"; transcript_biotype "protein_coding"; exon_id "ENSRNOE00000108959"; exon_version "1"; tag "Ensembl_canonical";
1	ensembl	CDS	237276385	237276489	0	+	0	gene_id "ENSRNOG00000011308"; gene_version "8"; transcript_id "ENSRNOT00000167654"; transcript_version "1"; exon_number "9"; gene_name "Uhrf2"; gene_source "ensembl"; gene_biotype "protein_coding"; transcript_name "Uhrf2-202"; transcript_source "ensembl"; transcript_biotype "protein_coding"; protein_id "ENSRNOP00000111981"; protein_version "1"; tag "Ensembl_canonical";
1	ENSEMBL114_rn	exon	237276385	237276489	1.30939449080557	+	.	gene_id "ENSRNOG00000011308"; transcript_id "ENSRNOG00000011308_tx_3"; exon_id "1_237276385_237276489_+"; exonnum "9"; txlen "3740";
1	ensembl	exon	237279482	237279588	0	+	.	gene_id "ENSRNOG00000011308"; gene_version "8"; transcript_id "ENSRNOT00000015406"; transcript_version "7"; exon_number "10"; gene_name "Uhrf2"; gene_source "ensembl"; gene_biotype "protein_coding"; transcript_name "Uhrf2-201"; transcript_source "ensembl"; transcript_biotype "protein_coding"; exon_id "ENSRNOE00000109028"; exon_version "1";
1	ensembl	CDS	237279482	237279588	0	+	0	gene_id "ENSRNOG00000011308"; gene_version "8"; transcript_id "ENSRNOT00000015406"; transcript_version "7"; exon_number "10"; gene_name "Uhrf2"; gene_source "ensembl"; gene_biotype "protein_coding"; transcript_name "Uhrf2-201"; transcript_source "ensembl"; transcript_biotype "protein_coding"; protein_id "ENSRNOP00000015406"; protein_version "4";
1	ensembl	exon	237279482	237279588	0	+	.	gene_id "ENSRNOG00000011308"; gene_version "8"; transcript_id "ENSRNOT00000167654"; transcript_version "1"; exon_number "10"; gene_name "Uhrf2"; gene_source "ensembl"; gene_biotype "protein_coding"; transcript_name "Uhrf2-202"; transcript_source "ensembl"; transcript_biotype "protein_coding"; exon_id "ENSRNOE00000109028"; exon_version "1"; tag "Ensembl_canonical";
1	ensembl	CDS	237279482	237279588	0	+	0	gene_id "ENSRNOG00000011308"; gene_version "8"; transcript_id "ENSRNOT00000167654"; transcript_version "1"; exon_number "10"; gene_name "Uhrf2"; gene_source "ensembl"; gene_biotype "protein_coding"; transcript_name "Uhrf2-202"; transcript_source "ensembl"; transcript_biotype "protein_coding"; protein_id "ENSRNOP00000111981"; protein_version "1"; tag "Ensembl_canonical";
1	ENSEMBL114_rn	exon	237279482	237279588	1.30939449080557	+	.	gene_id "ENSRNOG00000011308"; transcript_id "ENSRNOG00000011308_tx_3"; exon_id "1_237279482_237279588_+"; exonnum "10"; txlen "3740";
1	sraer114_mid	exon	237279754	237279928	1.30939449080557	+	.	gene_id "ENSRNOG00000011308"; transcript_id "ENSRNOG00000011308_tx_3"; exon_id "1_237279754_237279928_+"; exonnum "11"; txlen "3740";
1	ensembl	exon	237283136	237283298	0	+	.	gene_id "ENSRNOG00000011308"; gene_version "8"; transcript_id "ENSRNOT00000015406"; transcript_version "7"; exon_number "11"; gene_name "Uhrf2"; gene_source "ensembl"; gene_biotype "protein_coding"; transcript_name "Uhrf2-201"; transcript_source "ensembl"; transcript_biotype "protein_coding"; exon_id "ENSRNOE00000109088"; exon_version "1";
1	ensembl	CDS	237283136	237283298	0	+	1	gene_id "ENSRNOG00000011308"; gene_version "8"; transcript_id "ENSRNOT00000015406"; transcript_version "7"; exon_number "11"; gene_name "Uhrf2"; gene_source "ensembl"; gene_biotype "protein_coding"; transcript_name "Uhrf2-201"; transcript_source "ensembl"; transcript_biotype "protein_coding"; protein_id "ENSRNOP00000015406"; protein_version "4";
1	ensembl	exon	237283136	237283298	0	+	.	gene_id "ENSRNOG00000011308"; gene_version "8"; transcript_id "ENSRNOT00000167654"; transcript_version "1"; exon_number "11"; gene_name "Uhrf2"; gene_source "ensembl"; gene_biotype "protein_coding"; transcript_name "Uhrf2-202"; transcript_source "ensembl"; transcript_biotype "protein_coding"; exon_id "ENSRNOE00000109088"; exon_version "1"; tag "Ensembl_canonical";
1	ensembl	CDS	237283136	237283298	0	+	1	gene_id "ENSRNOG00000011308"; gene_version "8"; transcript_id "ENSRNOT00000167654"; transcript_version "1"; exon_number "11"; gene_name "Uhrf2"; gene_source "ensembl"; gene_biotype "protein_coding"; transcript_name "Uhrf2-202"; transcript_source "ensembl"; transcript_biotype "protein_coding"; protein_id "ENSRNOP00000111981"; protein_version "1"; tag "Ensembl_canonical";
1	ENSEMBL114_rn	exon	237283136	237283298	1.30939449080557	+	.	gene_id "ENSRNOG00000011308"; transcript_id "ENSRNOG00000011308_tx_3"; exon_id "1_237283136_237283298_+"; exonnum "12"; txlen "3740";
1	ensembl	exon	237284072	237284212	0	+	.	gene_id "ENSRNOG00000011308"; gene_version "8"; transcript_id "ENSRNOT00000015406"; transcript_version "7"; exon_number "12"; gene_name "Uhrf2"; gene_source "ensembl"; gene_biotype "protein_coding"; transcript_name "Uhrf2-201"; transcript_source "ensembl"; transcript_biotype "protein_coding"; exon_id "ENSRNOE00000109153"; exon_version "1";
1	ensembl	CDS	237284072	237284212	0	+	0	gene_id "ENSRNOG00000011308"; gene_version "8"; transcript_id "ENSRNOT00000015406"; transcript_version "7"; exon_number "12"; gene_name "Uhrf2"; gene_source "ensembl"; gene_biotype "protein_coding"; transcript_name "Uhrf2-201"; transcript_source "ensembl"; transcript_biotype "protein_coding"; protein_id "ENSRNOP00000015406"; protein_version "4";
1	ensembl	exon	237284072	237284212	0	+	.	gene_id "ENSRNOG00000011308"; gene_version "8"; transcript_id "ENSRNOT00000167654"; transcript_version "1"; exon_number "12"; gene_name "Uhrf2"; gene_source "ensembl"; gene_biotype "protein_coding"; transcript_name "Uhrf2-202"; transcript_source "ensembl"; transcript_biotype "protein_coding"; exon_id "ENSRNOE00000109153"; exon_version "1"; tag "Ensembl_canonical";
1	ensembl	CDS	237284072	237284212	0	+	0	gene_id "ENSRNOG00000011308"; gene_version "8"; transcript_id "ENSRNOT00000167654"; transcript_version "1"; exon_number "12"; gene_name "Uhrf2"; gene_source "ensembl"; gene_biotype "protein_coding"; transcript_name "Uhrf2-202"; transcript_source "ensembl"; transcript_biotype "protein_coding"; protein_id "ENSRNOP00000111981"; protein_version "1"; tag "Ensembl_canonical";
1	ENSEMBL114_rn	exon	237284072	237284212	1.30939449080557	+	.	gene_id "ENSRNOG00000011308"; transcript_id "ENSRNOG00000011308_tx_3"; exon_id "1_237284072_237284212_+"; exonnum "13"; txlen "3740";
1	ensembl	exon	237285305	237285401	0	+	.	gene_id "ENSRNOG00000011308"; gene_version "8"; transcript_id "ENSRNOT00000015406"; transcript_version "7"; exon_number "13"; gene_name "Uhrf2"; gene_source "ensembl"; gene_biotype "protein_coding"; transcript_name "Uhrf2-201"; transcript_source "ensembl"; transcript_biotype "protein_coding"; exon_id "ENSRNOE00000109230"; exon_version "3";
1	ensembl	CDS	237285305	237285401	0	+	0	gene_id "ENSRNOG00000011308"; gene_version "8"; transcript_id "ENSRNOT00000015406"; transcript_version "7"; exon_number "13"; gene_name "Uhrf2"; gene_source "ensembl"; gene_biotype "protein_coding"; transcript_name "Uhrf2-201"; transcript_source "ensembl"; transcript_biotype "protein_coding"; protein_id "ENSRNOP00000015406"; protein_version "4";
1	ensembl	exon	237285305	237285401	0	+	.	gene_id "ENSRNOG00000011308"; gene_version "8"; transcript_id "ENSRNOT00000167654"; transcript_version "1"; exon_number "13"; gene_name "Uhrf2"; gene_source "ensembl"; gene_biotype "protein_coding"; transcript_name "Uhrf2-202"; transcript_source "ensembl"; transcript_biotype "protein_coding"; exon_id "ENSRNOE00000109230"; exon_version "3"; tag "Ensembl_canonical";
1	ensembl	CDS	237285305	237285401	0	+	0	gene_id "ENSRNOG00000011308"; gene_version "8"; transcript_id "ENSRNOT00000167654"; transcript_version "1"; exon_number "13"; gene_name "Uhrf2"; gene_source "ensembl"; gene_biotype "protein_coding"; transcript_name "Uhrf2-202"; transcript_source "ensembl"; transcript_biotype "protein_coding"; protein_id "ENSRNOP00000111981"; protein_version "1"; tag "Ensembl_canonical";
1	ENSEMBL114_rn	exon	237285305	237285401	1.30939449080557	+	.	gene_id "ENSRNOG00000011308"; transcript_id "ENSRNOG00000011308_tx_3"; exon_id "1_237285305_237285401_+"; exonnum "14"; txlen "3740";
1	ensembl	exon	237286002	237286159	0	+	.	gene_id "ENSRNOG00000011308"; gene_version "8"; transcript_id "ENSRNOT00000015406"; transcript_version "7"; exon_number "14"; gene_name "Uhrf2"; gene_source "ensembl"; gene_biotype "protein_coding"; transcript_name "Uhrf2-201"; transcript_source "ensembl"; transcript_biotype "protein_coding"; exon_id "ENSRNOE00000361061"; exon_version "3";
1	ensembl	CDS	237286002	237286159	0	+	2	gene_id "ENSRNOG00000011308"; gene_version "8"; transcript_id "ENSRNOT00000015406"; transcript_version "7"; exon_number "14"; gene_name "Uhrf2"; gene_source "ensembl"; gene_biotype "protein_coding"; transcript_name "Uhrf2-201"; transcript_source "ensembl"; transcript_biotype "protein_coding"; protein_id "ENSRNOP00000015406"; protein_version "4";
1	ensembl	exon	237286002	237286159	0	+	.	gene_id "ENSRNOG00000011308"; gene_version "8"; transcript_id "ENSRNOT00000167654"; transcript_version "1"; exon_number "14"; gene_name "Uhrf2"; gene_source "ensembl"; gene_biotype "protein_coding"; transcript_name "Uhrf2-202"; transcript_source "ensembl"; transcript_biotype "protein_coding"; exon_id "ENSRNOE00000361061"; exon_version "3"; tag "Ensembl_canonical";
1	ensembl	CDS	237286002	237286159	0	+	2	gene_id "ENSRNOG00000011308"; gene_version "8"; transcript_id "ENSRNOT00000167654"; transcript_version "1"; exon_number "14"; gene_name "Uhrf2"; gene_source "ensembl"; gene_biotype "protein_coding"; transcript_name "Uhrf2-202"; transcript_source "ensembl"; transcript_biotype "protein_coding"; protein_id "ENSRNOP00000111981"; protein_version "1"; tag "Ensembl_canonical";
1	ENSEMBL114_rn	exon	237286002	237286159	1.30939449080557	+	.	gene_id "ENSRNOG00000011308"; transcript_id "ENSRNOG00000011308_tx_3"; exon_id "1_237286002_237286159_+"; exonnum "15"; txlen "3740";
1	ensembl	exon	237289365	237289463	0	+	.	gene_id "ENSRNOG00000011308"; gene_version "8"; transcript_id "ENSRNOT00000015406"; transcript_version "7"; exon_number "15"; gene_name "Uhrf2"; gene_source "ensembl"; gene_biotype "protein_coding"; transcript_name "Uhrf2-201"; transcript_source "ensembl"; transcript_biotype "protein_coding"; exon_id "ENSRNOE00000109360"; exon_version "1";
1	ensembl	CDS	237289365	237289463	0	+	0	gene_id "ENSRNOG00000011308"; gene_version "8"; transcript_id "ENSRNOT00000015406"; transcript_version "7"; exon_number "15"; gene_name "Uhrf2"; gene_source "ensembl"; gene_biotype "protein_coding"; transcript_name "Uhrf2-201"; transcript_source "ensembl"; transcript_biotype "protein_coding"; protein_id "ENSRNOP00000015406"; protein_version "4";
1	ensembl	exon	237289365	237289463	0	+	.	gene_id "ENSRNOG00000011308"; gene_version "8"; transcript_id "ENSRNOT00000167654"; transcript_version "1"; exon_number "15"; gene_name "Uhrf2"; gene_source "ensembl"; gene_biotype "protein_coding"; transcript_name "Uhrf2-202"; transcript_source "ensembl"; transcript_biotype "protein_coding"; exon_id "ENSRNOE00000109360"; exon_version "1"; tag "Ensembl_canonical";
1	ensembl	CDS	237289365	237289463	0	+	0	gene_id "ENSRNOG00000011308"; gene_version "8"; transcript_id "ENSRNOT00000167654"; transcript_version "1"; exon_number "15"; gene_name "Uhrf2"; gene_source "ensembl"; gene_biotype "protein_coding"; transcript_name "Uhrf2-202"; transcript_source "ensembl"; transcript_biotype "protein_coding"; protein_id "ENSRNOP00000111981"; protein_version "1"; tag "Ensembl_canonical";
1	ENSEMBL114_rn	exon	237289365	237289463	1.30939449080557	+	.	gene_id "ENSRNOG00000011308"; transcript_id "ENSRNOG00000011308_tx_3"; exon_id "1_237289365_237289463_+"; exonnum "16"; txlen "3740";
1	ensembl	exon	237290079	237290169	0	+	.	gene_id "ENSRNOG00000011308"; gene_version "8"; transcript_id "ENSRNOT00000015406"; transcript_version "7"; exon_number "16"; gene_name "Uhrf2"; gene_source "ensembl"; gene_biotype "protein_coding"; transcript_name "Uhrf2-201"; transcript_source "ensembl"; transcript_biotype "protein_coding"; exon_id "ENSRNOE00000692878"; exon_version "1";
1	ensembl	CDS	237290079	237290169	0	+	0	gene_id "ENSRNOG00000011308"; gene_version "8"; transcript_id "ENSRNOT00000015406"; transcript_version "7"; exon_number "16"; gene_name "Uhrf2"; gene_source "ensembl"; gene_biotype "protein_coding"; transcript_name "Uhrf2-201"; transcript_source "ensembl"; transcript_biotype "protein_coding"; protein_id "ENSRNOP00000015406"; protein_version "4";
1	ensembl	CDS	237290403	237290422	0	+	2	gene_id "ENSRNOG00000011308"; gene_version "8"; transcript_id "ENSRNOT00000015406"; transcript_version "7"; exon_number "17"; gene_name "Uhrf2"; gene_source "ensembl"; gene_biotype "protein_coding"; transcript_name "Uhrf2-201"; transcript_source "ensembl"; transcript_biotype "protein_coding"; protein_id "ENSRNOP00000015406"; protein_version "4";
1	ensembl	CDS	237290403	237290546	0	+	0	gene_id "ENSRNOG00000011308"; gene_version "8"; transcript_id "ENSRNOT00000167654"; transcript_version "1"; exon_number "16"; gene_name "Uhrf2"; gene_source "ensembl"; gene_biotype "protein_coding"; transcript_name "Uhrf2-202"; transcript_source "ensembl"; transcript_biotype "protein_coding"; protein_id "ENSRNOP00000111981"; protein_version "1"; tag "Ensembl_canonical";
1	ensembl	exon	237290403	237291402	0	+	.	gene_id "ENSRNOG00000011308"; gene_version "8"; transcript_id "ENSRNOT00000015406"; transcript_version "7"; exon_number "17"; gene_name "Uhrf2"; gene_source "ensembl"; gene_biotype "protein_coding"; transcript_name "Uhrf2-201"; transcript_source "ensembl"; transcript_biotype "protein_coding"; exon_id "ENSRNOE00000109420"; exon_version "6";
1	ENSEMBL114_rn	exon	237290403	237291402	1.30939449080557	+	.	gene_id "ENSRNOG00000011308"; transcript_id "ENSRNOG00000011308_tx_3"; exon_id "1_237290403_237291402_+"; exonnum "17"; txlen "3740";
1	ensembl	exon	237290403	237292353	0	+	.	gene_id "ENSRNOG00000011308"; gene_version "8"; transcript_id "ENSRNOT00000167654"; transcript_version "1"; exon_number "16"; gene_name "Uhrf2"; gene_source "ensembl"; gene_biotype "protein_coding"; transcript_name "Uhrf2-202"; transcript_source "ensembl"; transcript_biotype "protein_coding"; exon_id "ENSRNOE00000815259"; exon_version "1"; tag "Ensembl_canonical";
1	ensembl	stop_codon	237290423	237290425	0	+	0	gene_id "ENSRNOG00000011308"; gene_version "8"; transcript_id "ENSRNOT00000015406"; transcript_version "7"; exon_number "17"; gene_name "Uhrf2"; gene_source "ensembl"; gene_biotype "protein_coding"; transcript_name "Uhrf2-201"; transcript_source "ensembl"; transcript_biotype "protein_coding";
1	ensembl	three_prime_utr	237290426	237291402	0	+	.	gene_id "ENSRNOG00000011308"; gene_version "8"; transcript_id "ENSRNOT00000015406"; transcript_version "7"; gene_name "Uhrf2"; gene_source "ensembl"; gene_biotype "protein_coding"; transcript_name "Uhrf2-201"; transcript_source "ensembl"; transcript_biotype "protein_coding";
1	ensembl	stop_codon	237290547	237290549	0	+	0	gene_id "ENSRNOG00000011308"; gene_version "8"; transcript_id "ENSRNOT00000167654"; transcript_version "1"; exon_number "16"; gene_name "Uhrf2"; gene_source "ensembl"; gene_biotype "protein_coding"; transcript_name "Uhrf2-202"; transcript_source "ensembl"; transcript_biotype "protein_coding"; tag "Ensembl_canonical";
1	ensembl	three_prime_utr	237290550	237292353	0	+	.	gene_id "ENSRNOG00000011308"; gene_version "8"; transcript_id "ENSRNOT00000167654"; transcript_version "1"; gene_name "Uhrf2"; gene_source "ensembl"; gene_biotype "protein_coding"; transcript_name "Uhrf2-202"; transcript_source "ensembl"; transcript_biotype "protein_coding"; tag "Ensembl_canonical";
1	ensembl	five_prime_utr	237401041	237401139	0	+	.	gene_id "ENSRNOG00000069157"; gene_version "2"; transcript_id "ENSRNOT00000116242"; transcript_version "2"; gene_name "Chchd4"; gene_source "ensembl"; gene_biotype "protein_coding"; transcript_name "Chchd4-201"; transcript_source "ensembl"; transcript_biotype "protein_coding"; tag "Ensembl_canonical";
1	ensembl	gene	237401041	237402313	0	+	.	gene_id "ENSRNOG00000069157"; gene_version "2"; gene_name "Chchd4"; gene_source "ensembl"; gene_biotype "protein_coding";
1	ensembl	transcript	237401041	237402313	0	+	.	gene_id "ENSRNOG00000069157"; gene_version "2"; transcript_id "ENSRNOT00000116242"; transcript_version "2"; gene_name "Chchd4"; gene_source "ensembl"; gene_biotype "protein_coding"; transcript_name "Chchd4-201"; transcript_source "ensembl"; transcript_biotype "protein_coding"; tag "Ensembl_canonical";
1	ensembl	exon	237401041	237402313	0	+	.	gene_id "ENSRNOG00000069157"; gene_version "2"; transcript_id "ENSRNOT00000116242"; transcript_version "2"; exon_number "1"; gene_name "Chchd4"; gene_source "ensembl"; gene_biotype "protein_coding"; transcript_name "Chchd4-201"; transcript_source "ensembl"; transcript_biotype "protein_coding"; exon_id "ENSRNOE00000648292"; exon_version "2"; tag "Ensembl_canonical";
1	ensembl	start_codon	237401140	237401142	0	+	0	gene_id "ENSRNOG00000069157"; gene_version "2"; transcript_id "ENSRNOT00000116242"; transcript_version "2"; exon_number "1"; gene_name "Chchd4"; gene_source "ensembl"; gene_biotype "protein_coding"; transcript_name "Chchd4-201"; transcript_source "ensembl"; transcript_biotype "protein_coding"; tag "Ensembl_canonical";
1	ensembl	CDS	237401140	237401556	0	+	0	gene_id "ENSRNOG00000069157"; gene_version "2"; transcript_id "ENSRNOT00000116242"; transcript_version "2"; exon_number "1"; gene_name "Chchd4"; gene_source "ensembl"; gene_biotype "protein_coding"; transcript_name "Chchd4-201"; transcript_source "ensembl"; transcript_biotype "protein_coding"; protein_id "ENSRNOP00000094363"; protein_version "1"; tag "Ensembl_canonical";
1	ensembl	stop_codon	237401557	237401559	0	+	0	gene_id "ENSRNOG00000069157"; gene_version "2"; transcript_id "ENSRNOT00000116242"; transcript_version "2"; exon_number "1"; gene_name "Chchd4"; gene_source "ensembl"; gene_biotype "protein_coding"; transcript_name "Chchd4-201"; transcript_source "ensembl"; transcript_biotype "protein_coding"; tag "Ensembl_canonical";
1	ensembl	three_prime_utr	237401560	237402313	0	+	.	gene_id "ENSRNOG00000069157"; gene_version "2"; transcript_id "ENSRNOT00000116242"; transcript_version "2"; gene_name "Chchd4"; gene_source "ensembl"; gene_biotype "protein_coding"; transcript_name "Chchd4-201"; transcript_source "ensembl"; transcript_biotype "protein_coding"; tag "Ensembl_canonical";
1	sraer114_es	exon	237403181	237403282	0.0375948416360704	+	.	gene_id "ENSRNOG00000011637"; transcript_id "ENSRNOG00000011637_tx_14"; exon_id "1_237403181_237403282_+"; exonnum "1"; txlen "957";
1	sraer114_es	exon	237403181	237403282	0.0245896825525547	+	.	gene_id "ENSRNOG00000011637"; transcript_id "ENSRNOG00000011637_tx_17"; exon_id "1_237403181_237403282_+"; exonnum "1"; txlen "988";
1	sraer114_es	exon	237403181	237403282	0.0233326593689931	+	.	gene_id "ENSRNOG00000011637"; transcript_id "ENSRNOG00000011637_tx_18"; exon_id "1_237403181_237403282_+"; exonnum "1"; txlen "921";
1	sraer114_es	exon	237403181	237403282	0.0217886807882156	+	.	gene_id "ENSRNOG00000011637"; transcript_id "ENSRNOG00000011637_tx_19"; exon_id "1_237403181_237403282_+"; exonnum "1"; txlen "753";
1	sraer114_es	exon	237403181	237403282	0.0217886807882156	+	.	gene_id "ENSRNOG00000011637"; transcript_id "ENSRNOG00000011637_tx_20"; exon_id "1_237403181_237403282_+"; exonnum "1"; txlen "772";
1	sraer114_es	exon	237403181	237403282	0.0172720812389477	+	.	gene_id "ENSRNOG00000011637"; transcript_id "ENSRNOG00000011637_tx_21"; exon_id "1_237403181_237403282_+"; exonnum "1"; txlen "832";
1	sraer114_es	exon	237403181	237403282	0.0156414154973266	+	.	gene_id "ENSRNOG00000011637"; transcript_id "ENSRNOG00000011637_tx_22"; exon_id "1_237403181_237403282_+"; exonnum "1"; txlen "1088";
1	sraer114_es	exon	237403181	237403282	0.0149892389430175	+	.	gene_id "ENSRNOG00000011637"; transcript_id "ENSRNOG00000011637_tx_23"; exon_id "1_237403181_237403282_+"; exonnum "1"; txlen "1173";
1	sraer114_es	exon	237403181	237403282	0.0145667387596334	+	.	gene_id "ENSRNOG00000011637"; transcript_id "ENSRNOG00000011637_tx_24"; exon_id "1_237403181_237403282_+"; exonnum "1"; txlen "1106";
```
