## Supplementary material for "Significantly Improved Mouse and Rat Genome Annotation Using Sequence Read Archive RNA-seq Data": rat_SRA_ENSEMBL114.gtf: rat_SRA_ENSEMBL114.gtf (part 52 of 1073)

```
1	sraer114_es	exon	237403181	237403282	0.0143215791962211	+	.	gene_id "ENSRNOG00000011637"; transcript_id "ENSRNOG00000011637_tx_25"; exon_id "1_237403181_237403282_+"; exonnum "1"; txlen "1185";
1	sraer114_es	exon	237403181	237403282	0.0143215791962211	+	.	gene_id "ENSRNOG00000011637"; transcript_id "ENSRNOG00000011637_tx_26"; exon_id "1_237403181_237403282_+"; exonnum "1"; txlen "1085";
1	sraer114_es	exon	237403181	237403282	0.0141289324719364	+	.	gene_id "ENSRNOG00000011637"; transcript_id "ENSRNOG00000011637_tx_27"; exon_id "1_237403181_237403282_+"; exonnum "1"; txlen "1021";
1	sraer114_es	exon	237403181	237403282	0.0139643013273983	+	.	gene_id "ENSRNOG00000011637"; transcript_id "ENSRNOG00000011637_tx_28"; exon_id "1_237403181_237403282_+"; exonnum "1"; txlen "993";
1	sraer114_es	exon	237403181	237403282	0.013643519588321	+	.	gene_id "ENSRNOG00000011637"; transcript_id "ENSRNOG00000011637_tx_29"; exon_id "1_237403181_237403282_+"; exonnum "1"; txlen "1157";
1	sraer114_es	exon	237403181	237403282	0.0132992382094811	+	.	gene_id "ENSRNOG00000011637"; transcript_id "ENSRNOG00000011637_tx_30"; exon_id "1_237403181_237403282_+"; exonnum "1"; txlen "1273";
1	sraer114_es	exon	237403181	237403282	0.0132992382094811	+	.	gene_id "ENSRNOG00000011637"; transcript_id "ENSRNOG00000011637_tx_31"; exon_id "1_237403181_237403282_+"; exonnum "1"; txlen "1206";
1	sraer114_es	exon	237403181	237403282	0.0132301577720801	+	.	gene_id "ENSRNOG00000011637"; transcript_id "ENSRNOG00000011637_tx_32"; exon_id "1_237403181_237403282_+"; exonnum "1"; txlen "1270";
1	sraer114_es	exon	237403181	237403282	0.0126295191481992	+	.	gene_id "ENSRNOG00000011637"; transcript_id "ENSRNOG00000011637_tx_33"; exon_id "1_237403181_237403282_+"; exonnum "1"; txlen "1257";
1	sraer114_es	exon	237403181	237403282	0.0123243568222912	+	.	gene_id "ENSRNOG00000011637"; transcript_id "ENSRNOG00000011637_tx_34"; exon_id "1_237403181_237403282_+"; exonnum "1"; txlen "1107";
1	sraer114_es	exon	237403181	237403282	0.0122365080321239	+	.	gene_id "ENSRNOG00000011637"; transcript_id "ENSRNOG00000011637_tx_35"; exon_id "1_237403181_237403282_+"; exonnum "1"; txlen "838";
1	sraer114_es	exon	237403181	237403282	0.0119626572219278	+	.	gene_id "ENSRNOG00000011637"; transcript_id "ENSRNOG00000011637_tx_36"; exon_id "1_237403181_237403282_+"; exonnum "1"; txlen "1370";
1	sraer114_es	exon	237403181	237403282	0.0102334255086703	+	.	gene_id "ENSRNOG00000011637"; transcript_id "ENSRNOG00000011637_tx_42"; exon_id "1_237403181_237403282_+"; exonnum "1"; txlen "653";
1	sraer114_es	exon	237403181	237403282	0.0102219952219375	+	.	gene_id "ENSRNOG00000011637"; transcript_id "ENSRNOG00000011637_tx_43"; exon_id "1_237403181_237403282_+"; exonnum "1"; txlen "1093";
1	sraer114_es	exon	237403181	237403282	0.00938330391968847	+	.	gene_id "ENSRNOG00000011637"; transcript_id "ENSRNOG00000011637_tx_44"; exon_id "1_237403181_237403282_+"; exonnum "1"; txlen "1040";
1	sraer114_es	exon	237403181	237403282	0.00785278541441323	+	.	gene_id "ENSRNOG00000011637"; transcript_id "ENSRNOG00000011637_tx_45"; exon_id "1_237403181_237403282_+"; exonnum "1"; txlen "1178";
1	sraer114_es	exon	237403181	237403282	0.00726856095352879	+	.	gene_id "ENSRNOG00000011637"; transcript_id "ENSRNOG00000011637_tx_46"; exon_id "1_237403181_237403282_+"; exonnum "1"; txlen "1342";
1	sraer114_es	exon	237403181	237403282	0.00633906055008379	+	.	gene_id "ENSRNOG00000011637"; transcript_id "ENSRNOG00000011637_tx_47"; exon_id "1_237403181_237403282_+"; exonnum "1"; txlen "1442";
1	sraer114_es	exon	237403181	237403282	0.00620833679316273	+	.	gene_id "ENSRNOG00000011637"; transcript_id "ENSRNOG00000011637_tx_48"; exon_id "1_237403181_237403282_+"; exonnum "1"; txlen "1096";
1	sraer114_es	exon	237403181	237403282	0.00598534449873881	+	.	gene_id "ENSRNOG00000011637"; transcript_id "ENSRNOG00000011637_tx_49"; exon_id "1_237403181_237403282_+"; exonnum "1"; txlen "996";
1	sraer114_es	exon	237403181	237403282	0.00551883648739163	+	.	gene_id "ENSRNOG00000011637"; transcript_id "ENSRNOG00000011637_tx_50"; exon_id "1_237403181_237403282_+"; exonnum "1"; txlen "1278";
1	sraer114_es	exon	237403181	237403282	0.00543616496183687	+	.	gene_id "ENSRNOG00000011637"; transcript_id "ENSRNOG00000011637_tx_51"; exon_id "1_237403181_237403282_+"; exonnum "1"; txlen "1292";
1	sraer114_es	exon	237403181	237403282	0.00536708452443586	+	.	gene_id "ENSRNOG00000011637"; transcript_id "ENSRNOG00000011637_tx_52"; exon_id "1_237403181_237403282_+"; exonnum "1"; txlen "1193";
1	sraer114_es	exon	237403181	237403282	0.00485633620633364	+	.	gene_id "ENSRNOG00000011637"; transcript_id "ENSRNOG00000011637_tx_53"; exon_id "1_237403181_237403282_+"; exonnum "1"; txlen "1196";
1	sraer114_es	exon	237403181	237403282	0.00485633620633364	+	.	gene_id "ENSRNOG00000011637"; transcript_id "ENSRNOG00000011637_tx_54"; exon_id "1_237403181_237403282_+"; exonnum "1"; txlen "1215";
1	sraer114_es	exon	237403181	237403282	0.00469526687927335	+	.	gene_id "ENSRNOG00000011637"; transcript_id "ENSRNOG00000011637_tx_56"; exon_id "1_237403181_237403282_+"; exonnum "1"; txlen "1029";
1	sraer114_es	exon	237403181	237403282	0.00456937348817054	+	.	gene_id "ENSRNOG00000011637"; transcript_id "ENSRNOG00000011637_tx_57"; exon_id "1_237403181_237403282_+"; exonnum "1"; txlen "1104";
1	sraer114_es	exon	237403181	237403282	0.00417201246442106	+	.	gene_id "ENSRNOG00000011637"; transcript_id "ENSRNOG00000011637_tx_58"; exon_id "1_237403181_237403282_+"; exonnum "1"; txlen "919";
1	sraer114_es	exon	237403181	237403282	0.00409958397428358	+	.	gene_id "ENSRNOG00000011637"; transcript_id "ENSRNOG00000011637_tx_59"; exon_id "1_237403181_237403282_+"; exonnum "1"; txlen "1293";
1	sraer114_es	exon	237403181	237403282	0.0989511150210598	+	.	gene_id "ENSRNOG00000011637"; transcript_id "ENSRNOG00000011637_tx_8"; exon_id "1_237403181_237403282_+"; exonnum "1"; txlen "938";
1	sraer114_mid	exon	237407962	237408080	0.0375948416360704	+	.	gene_id "ENSRNOG00000011637"; transcript_id "ENSRNOG00000011637_tx_14"; exon_id "1_237407962_237408080_+"; exonnum "2"; txlen "957";
1	sraer114_mid	exon	237407962	237408080	0.0217886807882156	+	.	gene_id "ENSRNOG00000011637"; transcript_id "ENSRNOG00000011637_tx_20"; exon_id "1_237407962_237408080_+"; exonnum "2"; txlen "772";
1	sraer114_mid	exon	237407962	237408080	0.0123243568222912	+	.	gene_id "ENSRNOG00000011637"; transcript_id "ENSRNOG00000011637_tx_34"; exon_id "1_237407962_237408080_+"; exonnum "2"; txlen "1107";
1	sraer114_mid	exon	237407962	237408080	0.00938330391968847	+	.	gene_id "ENSRNOG00000011637"; transcript_id "ENSRNOG00000011637_tx_44"; exon_id "1_237407962_237408080_+"; exonnum "2"; txlen "1040";
1	sraer114_mid	exon	237407962	237408080	0.00543616496183687	+	.	gene_id "ENSRNOG00000011637"; transcript_id "ENSRNOG00000011637_tx_51"; exon_id "1_237407962_237408080_+"; exonnum "2"; txlen "1292";
1	sraer114_mid	exon	237407962	237408080	0.00485633620633364	+	.	gene_id "ENSRNOG00000011637"; transcript_id "ENSRNOG00000011637_tx_54"; exon_id "1_237407962_237408080_+"; exonnum "2"; txlen "1215";
1	sraer114_mid	exon	237407981	237408080	0.0217886807882156	+	.	gene_id "ENSRNOG00000011637"; transcript_id "ENSRNOG00000011637_tx_19"; exon_id "1_237407981_237408080_+"; exonnum "2"; txlen "753";
1	sraer114_mid	exon	237407981	237408080	0.0156414154973266	+	.	gene_id "ENSRNOG00000011637"; transcript_id "ENSRNOG00000011637_tx_22"; exon_id "1_237407981_237408080_+"; exonnum "2"; txlen "1088";
1	sraer114_mid	exon	237407981	237408080	0.0143215791962211	+	.	gene_id "ENSRNOG00000011637"; transcript_id "ENSRNOG00000011637_tx_25"; exon_id "1_237407981_237408080_+"; exonnum "2"; txlen "1185";
1	sraer114_mid	exon	237407981	237408080	0.0141289324719364	+	.	gene_id "ENSRNOG00000011637"; transcript_id "ENSRNOG00000011637_tx_27"; exon_id "1_237407981_237408080_+"; exonnum "2"; txlen "1021";
1	sraer114_mid	exon	237407981	237408080	0.0132992382094811	+	.	gene_id "ENSRNOG00000011637"; transcript_id "ENSRNOG00000011637_tx_30"; exon_id "1_237407981_237408080_+"; exonnum "2"; txlen "1273";
1	sraer114_mid	exon	237407981	237408080	0.0132992382094811	+	.	gene_id "ENSRNOG00000011637"; transcript_id "ENSRNOG00000011637_tx_31"; exon_id "1_237407981_237408080_+"; exonnum "2"; txlen "1206";
1	sraer114_mid	exon	237407981	237408080	0.0126295191481992	+	.	gene_id "ENSRNOG00000011637"; transcript_id "ENSRNOG00000011637_tx_33"; exon_id "1_237407981_237408080_+"; exonnum "2"; txlen "1257";
1	sraer114_mid	exon	237407981	237408080	0.0119626572219278	+	.	gene_id "ENSRNOG00000011637"; transcript_id "ENSRNOG00000011637_tx_36"; exon_id "1_237407981_237408080_+"; exonnum "2"; txlen "1370";
1	sraer114_mid	exon	237407981	237408080	0.0102219952219375	+	.	gene_id "ENSRNOG00000011637"; transcript_id "ENSRNOG00000011637_tx_43"; exon_id "1_237407981_237408080_+"; exonnum "2"; txlen "1093";
1	sraer114_mid	exon	237407981	237408080	0.00633906055008379	+	.	gene_id "ENSRNOG00000011637"; transcript_id "ENSRNOG00000011637_tx_47"; exon_id "1_237407981_237408080_+"; exonnum "2"; txlen "1442";
1	sraer114_mid	exon	237407981	237408080	0.00551883648739163	+	.	gene_id "ENSRNOG00000011637"; transcript_id "ENSRNOG00000011637_tx_50"; exon_id "1_237407981_237408080_+"; exonnum "2"; txlen "1278";
1	sraer114_mid	exon	237407981	237408080	0.00485633620633364	+	.	gene_id "ENSRNOG00000011637"; transcript_id "ENSRNOG00000011637_tx_53"; exon_id "1_237407981_237408080_+"; exonnum "2"; txlen "1196";
1	sraer114_mid	exon	237407981	237408080	0.00409958397428358	+	.	gene_id "ENSRNOG00000011637"; transcript_id "ENSRNOG00000011637_tx_59"; exon_id "1_237407981_237408080_+"; exonnum "2"; txlen "1293";
1	sraer114_mid	exon	237407981	237408080	0.0989511150210598	+	.	gene_id "ENSRNOG00000011637"; transcript_id "ENSRNOG00000011637_tx_8"; exon_id "1_237407981_237408080_+"; exonnum "2"; txlen "938";
1	sraer114_mid	exon	237415747	237415835	0.0375948416360704	+	.	gene_id "ENSRNOG00000011637"; transcript_id "ENSRNOG00000011637_tx_14"; exon_id "1_237415747_237415835_+"; exonnum "3"; txlen "957";
1	sraer114_mid	exon	237415747	237415835	0.0245896825525547	+	.	gene_id "ENSRNOG00000011637"; transcript_id "ENSRNOG00000011637_tx_17"; exon_id "1_237415747_237415835_+"; exonnum "2"; txlen "988";
1	sraer114_mid	exon	237415747	237415835	0.0233326593689931	+	.	gene_id "ENSRNOG00000011637"; transcript_id "ENSRNOG00000011637_tx_18"; exon_id "1_237415747_237415835_+"; exonnum "2"; txlen "921";
1	sraer114_mid	exon	237415747	237415835	0.0217886807882156	+	.	gene_id "ENSRNOG00000011637"; transcript_id "ENSRNOG00000011637_tx_19"; exon_id "1_237415747_237415835_+"; exonnum "3"; txlen "753";
1	sraer114_mid	exon	237415747	237415835	0.0217886807882156	+	.	gene_id "ENSRNOG00000011637"; transcript_id "ENSRNOG00000011637_tx_20"; exon_id "1_237415747_237415835_+"; exonnum "3"; txlen "772";
1	sraer114_mid	exon	237415747	237415835	0.0156414154973266	+	.	gene_id "ENSRNOG00000011637"; transcript_id "ENSRNOG00000011637_tx_22"; exon_id "1_237415747_237415835_+"; exonnum "3"; txlen "1088";
1	sraer114_mid	exon	237415747	237415835	0.0149892389430175	+	.	gene_id "ENSRNOG00000011637"; transcript_id "ENSRNOG00000011637_tx_23"; exon_id "1_237415747_237415835_+"; exonnum "2"; txlen "1173";
1	sraer114_mid	exon	237415747	237415835	0.0145667387596334	+	.	gene_id "ENSRNOG00000011637"; transcript_id "ENSRNOG00000011637_tx_24"; exon_id "1_237415747_237415835_+"; exonnum "2"; txlen "1106";
1	sraer114_mid	exon	237415747	237415835	0.0143215791962211	+	.	gene_id "ENSRNOG00000011637"; transcript_id "ENSRNOG00000011637_tx_25"; exon_id "1_237415747_237415835_+"; exonnum "3"; txlen "1185";
1	sraer114_mid	exon	237415747	237415835	0.0143215791962211	+	.	gene_id "ENSRNOG00000011637"; transcript_id "ENSRNOG00000011637_tx_26"; exon_id "1_237415747_237415835_+"; exonnum "2"; txlen "1085";
1	sraer114_mid	exon	237415747	237415835	0.0141289324719364	+	.	gene_id "ENSRNOG00000011637"; transcript_id "ENSRNOG00000011637_tx_27"; exon_id "1_237415747_237415835_+"; exonnum "3"; txlen "1021";
1	sraer114_mid	exon	237415747	237415835	0.0139643013273983	+	.	gene_id "ENSRNOG00000011637"; transcript_id "ENSRNOG00000011637_tx_28"; exon_id "1_237415747_237415835_+"; exonnum "2"; txlen "993";
1	sraer114_mid	exon	237415747	237415835	0.013643519588321	+	.	gene_id "ENSRNOG00000011637"; transcript_id "ENSRNOG00000011637_tx_29"; exon_id "1_237415747_237415835_+"; exonnum "2"; txlen "1157";
1	sraer114_mid	exon	237415747	237415835	0.0132992382094811	+	.	gene_id "ENSRNOG00000011637"; transcript_id "ENSRNOG00000011637_tx_30"; exon_id "1_237415747_237415835_+"; exonnum "3"; txlen "1273";
1	sraer114_mid	exon	237415747	237415835	0.0132992382094811	+	.	gene_id "ENSRNOG00000011637"; transcript_id "ENSRNOG00000011637_tx_31"; exon_id "1_237415747_237415835_+"; exonnum "3"; txlen "1206";
1	sraer114_mid	exon	237415747	237415835	0.0132301577720801	+	.	gene_id "ENSRNOG00000011637"; transcript_id "ENSRNOG00000011637_tx_32"; exon_id "1_237415747_237415835_+"; exonnum "2"; txlen "1270";
1	sraer114_mid	exon	237415747	237415835	0.0126295191481992	+	.	gene_id "ENSRNOG00000011637"; transcript_id "ENSRNOG00000011637_tx_33"; exon_id "1_237415747_237415835_+"; exonnum "3"; txlen "1257";
1	sraer114_mid	exon	237415747	237415835	0.0123243568222912	+	.	gene_id "ENSRNOG00000011637"; transcript_id "ENSRNOG00000011637_tx_34"; exon_id "1_237415747_237415835_+"; exonnum "3"; txlen "1107";
1	sraer114_mid	exon	237415747	237415835	0.0122365080321239	+	.	gene_id "ENSRNOG00000011637"; transcript_id "ENSRNOG00000011637_tx_35"; exon_id "1_237415747_237415835_+"; exonnum "2"; txlen "838";
1	sraer114_mid	exon	237415747	237415835	0.0119626572219278	+	.	gene_id "ENSRNOG00000011637"; transcript_id "ENSRNOG00000011637_tx_36"; exon_id "1_237415747_237415835_+"; exonnum "3"; txlen "1370";
1	sraer114_mid	exon	237415747	237415835	0.0102334255086703	+	.	gene_id "ENSRNOG00000011637"; transcript_id "ENSRNOG00000011637_tx_42"; exon_id "1_237415747_237415835_+"; exonnum "2"; txlen "653";
1	sraer114_mid	exon	237415747	237415835	0.0102219952219375	+	.	gene_id "ENSRNOG00000011637"; transcript_id "ENSRNOG00000011637_tx_43"; exon_id "1_237415747_237415835_+"; exonnum "3"; txlen "1093";
1	sraer114_mid	exon	237415747	237415835	0.00938330391968847	+	.	gene_id "ENSRNOG00000011637"; transcript_id "ENSRNOG00000011637_tx_44"; exon_id "1_237415747_237415835_+"; exonnum "3"; txlen "1040";
1	sraer114_mid	exon	237415747	237415835	0.00785278541441323	+	.	gene_id "ENSRNOG00000011637"; transcript_id "ENSRNOG00000011637_tx_45"; exon_id "1_237415747_237415835_+"; exonnum "2"; txlen "1178";
1	sraer114_mid	exon	237415747	237415835	0.00726856095352879	+	.	gene_id "ENSRNOG00000011637"; transcript_id "ENSRNOG00000011637_tx_46"; exon_id "1_237415747_237415835_+"; exonnum "2"; txlen "1342";
1	sraer114_mid	exon	237415747	237415835	0.00633906055008379	+	.	gene_id "ENSRNOG00000011637"; transcript_id "ENSRNOG00000011637_tx_47"; exon_id "1_237415747_237415835_+"; exonnum "3"; txlen "1442";
1	sraer114_mid	exon	237415747	237415835	0.00620833679316273	+	.	gene_id "ENSRNOG00000011637"; transcript_id "ENSRNOG00000011637_tx_48"; exon_id "1_237415747_237415835_+"; exonnum "2"; txlen "1096";
1	sraer114_mid	exon	237415747	237415835	0.00551883648739163	+	.	gene_id "ENSRNOG00000011637"; transcript_id "ENSRNOG00000011637_tx_50"; exon_id "1_237415747_237415835_+"; exonnum "3"; txlen "1278";
1	sraer114_mid	exon	237415747	237415835	0.00543616496183687	+	.	gene_id "ENSRNOG00000011637"; transcript_id "ENSRNOG00000011637_tx_51"; exon_id "1_237415747_237415835_+"; exonnum "3"; txlen "1292";
1	sraer114_mid	exon	237415747	237415835	0.00536708452443586	+	.	gene_id "ENSRNOG00000011637"; transcript_id "ENSRNOG00000011637_tx_52"; exon_id "1_237415747_237415835_+"; exonnum "2"; txlen "1193";
1	sraer114_mid	exon	237415747	237415835	0.00485633620633364	+	.	gene_id "ENSRNOG00000011637"; transcript_id "ENSRNOG00000011637_tx_53"; exon_id "1_237415747_237415835_+"; exonnum "3"; txlen "1196";
1	sraer114_mid	exon	237415747	237415835	0.00485633620633364	+	.	gene_id "ENSRNOG00000011637"; transcript_id "ENSRNOG00000011637_tx_54"; exon_id "1_237415747_237415835_+"; exonnum "3"; txlen "1215";
1	sraer114_mid	exon	237415747	237415835	0.00469526687927335	+	.	gene_id "ENSRNOG00000011637"; transcript_id "ENSRNOG00000011637_tx_56"; exon_id "1_237415747_237415835_+"; exonnum "2"; txlen "1029";
1	sraer114_mid	exon	237415747	237415835	0.00456937348817054	+	.	gene_id "ENSRNOG00000011637"; transcript_id "ENSRNOG00000011637_tx_57"; exon_id "1_237415747_237415835_+"; exonnum "2"; txlen "1104";
1	sraer114_mid	exon	237415747	237415835	0.00417201246442106	+	.	gene_id "ENSRNOG00000011637"; transcript_id "ENSRNOG00000011637_tx_58"; exon_id "1_237415747_237415835_+"; exonnum "2"; txlen "919";
1	sraer114_mid	exon	237415747	237415835	0.00409958397428358	+	.	gene_id "ENSRNOG00000011637"; transcript_id "ENSRNOG00000011637_tx_59"; exon_id "1_237415747_237415835_+"; exonnum "3"; txlen "1293";
1	sraer114_mid	exon	237415747	237415835	0.0989511150210598	+	.	gene_id "ENSRNOG00000011637"; transcript_id "ENSRNOG00000011637_tx_8"; exon_id "1_237415747_237415835_+"; exonnum "3"; txlen "938";
1	sraer114_mid	exon	237416952	237417136	0.0375948416360704	+	.	gene_id "ENSRNOG00000011637"; transcript_id "ENSRNOG00000011637_tx_14"; exon_id "1_237416952_237417136_+"; exonnum "4"; txlen "957";
1	sraer114_mid	exon	237416952	237417136	0.0149892389430175	+	.	gene_id "ENSRNOG00000011637"; transcript_id "ENSRNOG00000011637_tx_23"; exon_id "1_237416952_237417136_+"; exonnum "3"; txlen "1173";
1	sraer114_mid	exon	237416952	237417136	0.0145667387596334	+	.	gene_id "ENSRNOG00000011637"; transcript_id "ENSRNOG00000011637_tx_24"; exon_id "1_237416952_237417136_+"; exonnum "3"; txlen "1106";
1	sraer114_mid	exon	237416952	237417136	0.0132992382094811	+	.	gene_id "ENSRNOG00000011637"; transcript_id "ENSRNOG00000011637_tx_30"; exon_id "1_237416952_237417136_+"; exonnum "4"; txlen "1273";
1	sraer114_mid	exon	237416952	237417136	0.0132992382094811	+	.	gene_id "ENSRNOG00000011637"; transcript_id "ENSRNOG00000011637_tx_31"; exon_id "1_237416952_237417136_+"; exonnum "4"; txlen "1206";
1	sraer114_mid	exon	237416952	237417136	0.0132301577720801	+	.	gene_id "ENSRNOG00000011637"; transcript_id "ENSRNOG00000011637_tx_32"; exon_id "1_237416952_237417136_+"; exonnum "3"; txlen "1270";
1	sraer114_mid	exon	237416952	237417136	0.0122365080321239	+	.	gene_id "ENSRNOG00000011637"; transcript_id "ENSRNOG00000011637_tx_35"; exon_id "1_237416952_237417136_+"; exonnum "3"; txlen "838";
1	sraer114_mid	exon	237416952	237417136	0.0119626572219278	+	.	gene_id "ENSRNOG00000011637"; transcript_id "ENSRNOG00000011637_tx_36"; exon_id "1_237416952_237417136_+"; exonnum "4"; txlen "1370";
1	sraer114_mid	exon	237416952	237417136	0.00785278541441323	+	.	gene_id "ENSRNOG00000011637"; transcript_id "ENSRNOG00000011637_tx_45"; exon_id "1_237416952_237417136_+"; exonnum "3"; txlen "1178";
1	sraer114_mid	exon	237416952	237417136	0.00726856095352879	+	.	gene_id "ENSRNOG00000011637"; transcript_id "ENSRNOG00000011637_tx_46"; exon_id "1_237416952_237417136_+"; exonnum "3"; txlen "1342";
1	sraer114_mid	exon	237416952	237417136	0.00633906055008379	+	.	gene_id "ENSRNOG00000011637"; transcript_id "ENSRNOG00000011637_tx_47"; exon_id "1_237416952_237417136_+"; exonnum "4"; txlen "1442";
1	sraer114_mid	exon	237416952	237417136	0.00551883648739163	+	.	gene_id "ENSRNOG00000011637"; transcript_id "ENSRNOG00000011637_tx_50"; exon_id "1_237416952_237417136_+"; exonnum "4"; txlen "1278";
1	sraer114_mid	exon	237416952	237417136	0.00543616496183687	+	.	gene_id "ENSRNOG00000011637"; transcript_id "ENSRNOG00000011637_tx_51"; exon_id "1_237416952_237417136_+"; exonnum "4"; txlen "1292";
1	sraer114_mid	exon	237416952	237417136	0.00456937348817054	+	.	gene_id "ENSRNOG00000011637"; transcript_id "ENSRNOG00000011637_tx_57"; exon_id "1_237416952_237417136_+"; exonnum "3"; txlen "1104";
1	sraer114_mid	exon	237416952	237417136	0.0989511150210598	+	.	gene_id "ENSRNOG00000011637"; transcript_id "ENSRNOG00000011637_tx_8"; exon_id "1_237416952_237417136_+"; exonnum "4"; txlen "938";
1	sraer114_mid	exon	237425593	237425744	0.0375948416360704	+	.	gene_id "ENSRNOG00000011637"; transcript_id "ENSRNOG00000011637_tx_14"; exon_id "1_237425593_237425744_+"; exonnum "5"; txlen "957";
1	sraer114_mid	exon	237425593	237425744	0.0217886807882156	+	.	gene_id "ENSRNOG00000011637"; transcript_id "ENSRNOG00000011637_tx_19"; exon_id "1_237425593_237425744_+"; exonnum "4"; txlen "753";
1	sraer114_mid	exon	237425593	237425744	0.0217886807882156	+	.	gene_id "ENSRNOG00000011637"; transcript_id "ENSRNOG00000011637_tx_20"; exon_id "1_237425593_237425744_+"; exonnum "4"; txlen "772";
1	sraer114_mid	exon	237425593	237425744	0.0122365080321239	+	.	gene_id "ENSRNOG00000011637"; transcript_id "ENSRNOG00000011637_tx_35"; exon_id "1_237425593_237425744_+"; exonnum "4"; txlen "838";
1	sraer114_mid	exon	237425593	237425744	0.0102334255086703	+	.	gene_id "ENSRNOG00000011637"; transcript_id "ENSRNOG00000011637_tx_42"; exon_id "1_237425593_237425744_+"; exonnum "3"; txlen "653";
1	sraer114_mid	exon	237425593	237425744	0.0989511150210598	+	.	gene_id "ENSRNOG00000011637"; transcript_id "ENSRNOG00000011637_tx_8"; exon_id "1_237425593_237425744_+"; exonnum "5"; txlen "938";
1	sraer114_ss	exon	237426417	237426726	0.0375948416360704	+	.	gene_id "ENSRNOG00000011637"; transcript_id "ENSRNOG00000011637_tx_14"; exon_id "1_237426417_237426726_+"; exonnum "6"; txlen "957";
1	sraer114_ss	exon	237426417	237426726	0.0217886807882156	+	.	gene_id "ENSRNOG00000011637"; transcript_id "ENSRNOG00000011637_tx_19"; exon_id "1_237426417_237426726_+"; exonnum "5"; txlen "753";
1	sraer114_ss	exon	237426417	237426726	0.0217886807882156	+	.	gene_id "ENSRNOG00000011637"; transcript_id "ENSRNOG00000011637_tx_20"; exon_id "1_237426417_237426726_+"; exonnum "5"; txlen "772";
1	sraer114_ss	exon	237426417	237426726	0.0122365080321239	+	.	gene_id "ENSRNOG00000011637"; transcript_id "ENSRNOG00000011637_tx_35"; exon_id "1_237426417_237426726_+"; exonnum "5"; txlen "838";
1	sraer114_ss	exon	237426417	237426726	0.0102334255086703	+	.	gene_id "ENSRNOG00000011637"; transcript_id "ENSRNOG00000011637_tx_42"; exon_id "1_237426417_237426726_+"; exonnum "4"; txlen "653";
1	sraer114_ss	exon	237426417	237426726	0.0989511150210598	+	.	gene_id "ENSRNOG00000011637"; transcript_id "ENSRNOG00000011637_tx_8"; exon_id "1_237426417_237426726_+"; exonnum "6"; txlen "938";
1	sraer114_mid	exon	237429952	237430059	0.0392589349255702	+	.	gene_id "ENSRNOG00000011637"; transcript_id "ENSRNOG00000011637_tx_13"; exon_id "1_237429952_237430059_+"; exonnum "1"; txlen "1313";
1	sraer114_mid	exon	237429952	237430059	0.0333110416907738	+	.	gene_id "ENSRNOG00000011637"; transcript_id "ENSRNOG00000011637_tx_15"; exon_id "1_237429952_237430059_+"; exonnum "1"; txlen "1283";
1	sraer114_mid	exon	237429952	237430059	0.448838786376918	+	.	gene_id "ENSRNOG00000011637"; transcript_id "ENSRNOG00000011637_tx_2"; exon_id "1_237429952_237430059_+"; exonnum "1"; txlen "1260";
1	sraer114_mid	exon	237429952	237430059	0.347216539040605	+	.	gene_id "ENSRNOG00000011637"; transcript_id "ENSRNOG00000011637_tx_3"; exon_id "1_237429952_237430059_+"; exonnum "1"; txlen "1092";
1	sraer114_mid	exon	237429952	237430059	0.273147253937749	+	.	gene_id "ENSRNOG00000011637"; transcript_id "ENSRNOG00000011637_tx_4"; exon_id "1_237429952_237430059_+"; exonnum "1"; txlen "1350";
1	sraer114_mid	exon	237429952	237430059	0.0104336809036425	+	.	gene_id "ENSRNOG00000011637"; transcript_id "ENSRNOG00000011637_tx_41"; exon_id "1_237429952_237430059_+"; exonnum "1"; txlen "1246";
1	sraer114_mid	exon	237429952	237430059	0.00620833679316273	+	.	gene_id "ENSRNOG00000011637"; transcript_id "ENSRNOG00000011637_tx_48"; exon_id "1_237429952_237430059_+"; exonnum "3"; txlen "1096";
1	sraer114_mid	exon	237429952	237430059	0.00536708452443586	+	.	gene_id "ENSRNOG00000011637"; transcript_id "ENSRNOG00000011637_tx_52"; exon_id "1_237429952_237430059_+"; exonnum "3"; txlen "1193";
1	sraer114_mid	exon	237429952	237430059	0.00485633620633364	+	.	gene_id "ENSRNOG00000011637"; transcript_id "ENSRNOG00000011637_tx_53"; exon_id "1_237429952_237430059_+"; exonnum "4"; txlen "1196";
1	sraer114_mid	exon	237429952	237430059	0.00485633620633364	+	.	gene_id "ENSRNOG00000011637"; transcript_id "ENSRNOG00000011637_tx_54"; exon_id "1_237429952_237430059_+"; exonnum "4"; txlen "1215";
1	sraer114_mid	exon	237429952	237430059	0.00469526687927335	+	.	gene_id "ENSRNOG00000011637"; transcript_id "ENSRNOG00000011637_tx_56"; exon_id "1_237429952_237430059_+"; exonnum "3"; txlen "1029";
1	sraer114_mid	exon	237429952	237430059	0.00409958397428358	+	.	gene_id "ENSRNOG00000011637"; transcript_id "ENSRNOG00000011637_tx_59"; exon_id "1_237429952_237430059_+"; exonnum "4"; txlen "1293";
1	sraer114_mid	exon	237429952	237430059	0.102876183153989	+	.	gene_id "ENSRNOG00000011637"; transcript_id "ENSRNOG00000011637_tx_7"; exon_id "1_237429952_237430059_+"; exonnum "1"; txlen "1025";
1	ensembl	exon	237429973	237430059	0	+	.	gene_id "ENSRNOG00000011637"; gene_version "9"; transcript_id "ENSRNOT00000165053"; transcript_version "1"; exon_number "1"; gene_name "AABR07006691.1"; gene_source "ensembl"; gene_biotype "protein_coding"; transcript_name "AABR07006691.1-202"; transcript_source "ensembl"; transcript_biotype "protein_coding"; exon_id "ENSRNOE00000506011"; exon_version "4";
1	ensembl	five_prime_utr	237429973	237430059	0	+	.	gene_id "ENSRNOG00000011637"; gene_version "9"; transcript_id "ENSRNOT00000165053"; transcript_version "1"; gene_name "AABR07006691.1"; gene_source "ensembl"; gene_biotype "protein_coding"; transcript_name "AABR07006691.1-202"; transcript_source "ensembl"; transcript_biotype "protein_coding";
1	ensembl	exon	237429973	237430059	0	+	.	gene_id "ENSRNOG00000011637"; gene_version "9"; transcript_id "ENSRNOT00000050984"; transcript_version "7"; exon_number "1"; gene_name "AABR07006691.1"; gene_source "ensembl"; gene_biotype "protein_coding"; transcript_name "AABR07006691.1-201"; transcript_source "ensembl"; transcript_biotype "protein_coding"; exon_id "ENSRNOE00000506011"; exon_version "4"; tag "Ensembl_canonical";
1	ensembl	five_prime_utr	237429973	237430059	0	+	.	gene_id "ENSRNOG00000011637"; gene_version "9"; transcript_id "ENSRNOT00000050984"; transcript_version "7"; gene_name "AABR07006691.1"; gene_source "ensembl"; gene_biotype "protein_coding"; transcript_name "AABR07006691.1-201"; transcript_source "ensembl"; transcript_biotype "protein_coding"; tag "Ensembl_canonical";
1	ensembl	transcript	237429973	237437545	0	+	.	gene_id "ENSRNOG00000011637"; gene_version "9"; transcript_id "ENSRNOT00000165053"; transcript_version "1"; gene_name "AABR07006691.1"; gene_source "ensembl"; gene_biotype "protein_coding"; transcript_name "AABR07006691.1-202"; transcript_source "ensembl"; transcript_biotype "protein_coding";
1	ensembl	gene	237429973	237437546	0	+	.	gene_id "ENSRNOG00000011637"; gene_version "9"; gene_name "AABR07006691.1"; gene_source "ensembl"; gene_biotype "protein_coding";
1	ensembl	transcript	237429973	237437546	0	+	.	gene_id "ENSRNOG00000011637"; gene_version "9"; transcript_id "ENSRNOT00000050984"; transcript_version "7"; gene_name "AABR07006691.1"; gene_source "ensembl"; gene_biotype "protein_coding"; transcript_name "AABR07006691.1-201"; transcript_source "ensembl"; transcript_biotype "protein_coding"; tag "Ensembl_canonical";
1	sraer114_mid	exon	237429988	237430059	0.0139643013273983	+	.	gene_id "ENSRNOG00000011637"; transcript_id "ENSRNOG00000011637_tx_28"; exon_id "1_237429988_237430059_+"; exonnum "3"; txlen "993";
1	sraer114_mid	exon	237429988	237430059	0.013643519588321	+	.	gene_id "ENSRNOG00000011637"; transcript_id "ENSRNOG00000011637_tx_29"; exon_id "1_237429988_237430059_+"; exonnum "3"; txlen "1157";
1	sraer114_mid	exon	237429988	237430059	0.0126295191481992	+	.	gene_id "ENSRNOG00000011637"; transcript_id "ENSRNOG00000011637_tx_33"; exon_id "1_237429988_237430059_+"; exonnum "4"; txlen "1257";
1	sraer114_mid	exon	237429988	237430059	0.0102219952219375	+	.	gene_id "ENSRNOG00000011637"; transcript_id "ENSRNOG00000011637_tx_43"; exon_id "1_237429988_237430059_+"; exonnum "4"; txlen "1093";
1	sraer114_mid	exon	237429988	237430059	0.00785278541441323	+	.	gene_id "ENSRNOG00000011637"; transcript_id "ENSRNOG00000011637_tx_45"; exon_id "1_237429988_237430059_+"; exonnum "4"; txlen "1178";
1	sraer114_mid	exon	237429988	237430059	0.00726856095352879	+	.	gene_id "ENSRNOG00000011637"; transcript_id "ENSRNOG00000011637_tx_46"; exon_id "1_237429988_237430059_+"; exonnum "4"; txlen "1342";
1	sraer114_mid	exon	237429988	237430059	0.00633906055008379	+	.	gene_id "ENSRNOG00000011637"; transcript_id "ENSRNOG00000011637_tx_47"; exon_id "1_237429988_237430059_+"; exonnum "5"; txlen "1442";
1	sraer114_mid	exon	237429988	237430059	0.00551883648739163	+	.	gene_id "ENSRNOG00000011637"; transcript_id "ENSRNOG00000011637_tx_50"; exon_id "1_237429988_237430059_+"; exonnum "5"; txlen "1278";
1	ensembl	exon	237430539	237430707	0	+	.	gene_id "ENSRNOG00000011637"; gene_version "9"; transcript_id "ENSRNOT00000165053"; transcript_version "1"; exon_number "2"; gene_name "AABR07006691.1"; gene_source "ensembl"; gene_biotype "protein_coding"; transcript_name "AABR07006691.1-202"; transcript_source "ensembl"; transcript_biotype "protein_coding"; exon_id "ENSRNOE00000468807"; exon_version "4";
1	ensembl	five_prime_utr	237430539	237430707	0	+	.	gene_id "ENSRNOG00000011637"; gene_version "9"; transcript_id "ENSRNOT00000165053"; transcript_version "1"; gene_name "AABR07006691.1"; gene_source "ensembl"; gene_biotype "protein_coding"; transcript_name "AABR07006691.1-202"; transcript_source "ensembl"; transcript_biotype "protein_coding";
1	ensembl	exon	237430539	237430707	0	+	.	gene_id "ENSRNOG00000011637"; gene_version "9"; transcript_id "ENSRNOT00000050984"; transcript_version "7"; exon_number "2"; gene_name "AABR07006691.1"; gene_source "ensembl"; gene_biotype "protein_coding"; transcript_name "AABR07006691.1-201"; transcript_source "ensembl"; transcript_biotype "protein_coding"; exon_id "ENSRNOE00000468807"; exon_version "4"; tag "Ensembl_canonical";
1	ensembl	five_prime_utr	237430539	237430707	0	+	.	gene_id "ENSRNOG00000011637"; gene_version "9"; transcript_id "ENSRNOT00000050984"; transcript_version "7"; gene_name "AABR07006691.1"; gene_source "ensembl"; gene_biotype "protein_coding"; transcript_name "AABR07006691.1-201"; transcript_source "ensembl"; transcript_biotype "protein_coding"; tag "Ensembl_canonical";
1	ENSEMBL114_rn	exon	237430539	237430707	0.0392589349255702	+	.	gene_id "ENSRNOG00000011637"; transcript_id "ENSRNOG00000011637_tx_13"; exon_id "1_237430539_237430707_+"; exonnum "2"; txlen "1313";
1	ENSEMBL114_rn	exon	237430539	237430707	0.0333110416907738	+	.	gene_id "ENSRNOG00000011637"; transcript_id "ENSRNOG00000011637_tx_15"; exon_id "1_237430539_237430707_+"; exonnum "2"; txlen "1283";
1	ENSEMBL114_rn	exon	237430539	237430707	0.0245896825525547	+	.	gene_id "ENSRNOG00000011637"; transcript_id "ENSRNOG00000011637_tx_17"; exon_id "1_237430539_237430707_+"; exonnum "3"; txlen "988";
1	ENSEMBL114_rn	exon	237430539	237430707	0.0233326593689931	+	.	gene_id "ENSRNOG00000011637"; transcript_id "ENSRNOG00000011637_tx_18"; exon_id "1_237430539_237430707_+"; exonnum "3"; txlen "921";
1	ENSEMBL114_rn	exon	237430539	237430707	0.448838786376918	+	.	gene_id "ENSRNOG00000011637"; transcript_id "ENSRNOG00000011637_tx_2"; exon_id "1_237430539_237430707_+"; exonnum "2"; txlen "1260";
1	ENSEMBL114_rn	exon	237430539	237430707	0.0172720812389477	+	.	gene_id "ENSRNOG00000011637"; transcript_id "ENSRNOG00000011637_tx_21"; exon_id "1_237430539_237430707_+"; exonnum "2"; txlen "832";
1	ENSEMBL114_rn	exon	237430539	237430707	0.0156414154973266	+	.	gene_id "ENSRNOG00000011637"; transcript_id "ENSRNOG00000011637_tx_22"; exon_id "1_237430539_237430707_+"; exonnum "4"; txlen "1088";
1	ENSEMBL114_rn	exon	237430539	237430707	0.0149892389430175	+	.	gene_id "ENSRNOG00000011637"; transcript_id "ENSRNOG00000011637_tx_23"; exon_id "1_237430539_237430707_+"; exonnum "4"; txlen "1173";
1	ENSEMBL114_rn	exon	237430539	237430707	0.0145667387596334	+	.	gene_id "ENSRNOG00000011637"; transcript_id "ENSRNOG00000011637_tx_24"; exon_id "1_237430539_237430707_+"; exonnum "4"; txlen "1106";
1	ENSEMBL114_rn	exon	237430539	237430707	0.0143215791962211	+	.	gene_id "ENSRNOG00000011637"; transcript_id "ENSRNOG00000011637_tx_25"; exon_id "1_237430539_237430707_+"; exonnum "4"; txlen "1185";
1	ENSEMBL114_rn	exon	237430539	237430707	0.0143215791962211	+	.	gene_id "ENSRNOG00000011637"; transcript_id "ENSRNOG00000011637_tx_26"; exon_id "1_237430539_237430707_+"; exonnum "3"; txlen "1085";
1	ENSEMBL114_rn	exon	237430539	237430707	0.0141289324719364	+	.	gene_id "ENSRNOG00000011637"; transcript_id "ENSRNOG00000011637_tx_27"; exon_id "1_237430539_237430707_+"; exonnum "4"; txlen "1021";
1	ENSEMBL114_rn	exon	237430539	237430707	0.0139643013273983	+	.	gene_id "ENSRNOG00000011637"; transcript_id "ENSRNOG00000011637_tx_28"; exon_id "1_237430539_237430707_+"; exonnum "4"; txlen "993";
1	ENSEMBL114_rn	exon	237430539	237430707	0.013643519588321	+	.	gene_id "ENSRNOG00000011637"; transcript_id "ENSRNOG00000011637_tx_29"; exon_id "1_237430539_237430707_+"; exonnum "4"; txlen "1157";
1	ENSEMBL114_rn	exon	237430539	237430707	0.347216539040605	+	.	gene_id "ENSRNOG00000011637"; transcript_id "ENSRNOG00000011637_tx_3"; exon_id "1_237430539_237430707_+"; exonnum "2"; txlen "1092";
1	ENSEMBL114_rn	exon	237430539	237430707	0.0132992382094811	+	.	gene_id "ENSRNOG00000011637"; transcript_id "ENSRNOG00000011637_tx_30"; exon_id "1_237430539_237430707_+"; exonnum "5"; txlen "1273";
1	ENSEMBL114_rn	exon	237430539	237430707	0.0132992382094811	+	.	gene_id "ENSRNOG00000011637"; transcript_id "ENSRNOG00000011637_tx_31"; exon_id "1_237430539_237430707_+"; exonnum "5"; txlen "1206";
1	ENSEMBL114_rn	exon	237430539	237430707	0.0132301577720801	+	.	gene_id "ENSRNOG00000011637"; transcript_id "ENSRNOG00000011637_tx_32"; exon_id "1_237430539_237430707_+"; exonnum "4"; txlen "1270";
1	ENSEMBL114_rn	exon	237430539	237430707	0.0126295191481992	+	.	gene_id "ENSRNOG00000011637"; transcript_id "ENSRNOG00000011637_tx_33"; exon_id "1_237430539_237430707_+"; exonnum "5"; txlen "1257";
1	ENSEMBL114_rn	exon	237430539	237430707	0.0123243568222912	+	.	gene_id "ENSRNOG00000011637"; transcript_id "ENSRNOG00000011637_tx_34"; exon_id "1_237430539_237430707_+"; exonnum "4"; txlen "1107";
1	ENSEMBL114_rn	exon	237430539	237430707	0.0119626572219278	+	.	gene_id "ENSRNOG00000011637"; transcript_id "ENSRNOG00000011637_tx_36"; exon_id "1_237430539_237430707_+"; exonnum "5"; txlen "1370";
1	ENSEMBL114_rn	exon	237430539	237430707	0.273147253937749	+	.	gene_id "ENSRNOG00000011637"; transcript_id "ENSRNOG00000011637_tx_4"; exon_id "1_237430539_237430707_+"; exonnum "2"; txlen "1350";
1	ENSEMBL114_rn	exon	237430539	237430707	0.0104336809036425	+	.	gene_id "ENSRNOG00000011637"; transcript_id "ENSRNOG00000011637_tx_41"; exon_id "1_237430539_237430707_+"; exonnum "2"; txlen "1246";
1	ENSEMBL114_rn	exon	237430539	237430707	0.0102219952219375	+	.	gene_id "ENSRNOG00000011637"; transcript_id "ENSRNOG00000011637_tx_43"; exon_id "1_237430539_237430707_+"; exonnum "5"; txlen "1093";
1	ENSEMBL114_rn	exon	237430539	237430707	0.00938330391968847	+	.	gene_id "ENSRNOG00000011637"; transcript_id "ENSRNOG00000011637_tx_44"; exon_id "1_237430539_237430707_+"; exonnum "4"; txlen "1040";
1	ENSEMBL114_rn	exon	237430539	237430707	0.00785278541441323	+	.	gene_id "ENSRNOG00000011637"; transcript_id "ENSRNOG00000011637_tx_45"; exon_id "1_237430539_237430707_+"; exonnum "5"; txlen "1178";
1	ENSEMBL114_rn	exon	237430539	237430707	0.00726856095352879	+	.	gene_id "ENSRNOG00000011637"; transcript_id "ENSRNOG00000011637_tx_46"; exon_id "1_237430539_237430707_+"; exonnum "5"; txlen "1342";
1	ENSEMBL114_rn	exon	237430539	237430707	0.00633906055008379	+	.	gene_id "ENSRNOG00000011637"; transcript_id "ENSRNOG00000011637_tx_47"; exon_id "1_237430539_237430707_+"; exonnum "6"; txlen "1442";
1	ENSEMBL114_rn	exon	237430539	237430707	0.00620833679316273	+	.	gene_id "ENSRNOG00000011637"; transcript_id "ENSRNOG00000011637_tx_48"; exon_id "1_237430539_237430707_+"; exonnum "4"; txlen "1096";
1	ENSEMBL114_rn	exon	237430539	237430707	0.00598534449873881	+	.	gene_id "ENSRNOG00000011637"; transcript_id "ENSRNOG00000011637_tx_49"; exon_id "1_237430539_237430707_+"; exonnum "2"; txlen "996";
1	ENSEMBL114_rn	exon	237430539	237430707	0.00551883648739163	+	.	gene_id "ENSRNOG00000011637"; transcript_id "ENSRNOG00000011637_tx_50"; exon_id "1_237430539_237430707_+"; exonnum "6"; txlen "1278";
1	ENSEMBL114_rn	exon	237430539	237430707	0.00543616496183687	+	.	gene_id "ENSRNOG00000011637"; transcript_id "ENSRNOG00000011637_tx_51"; exon_id "1_237430539_237430707_+"; exonnum "5"; txlen "1292";
1	ENSEMBL114_rn	exon	237430539	237430707	0.00536708452443586	+	.	gene_id "ENSRNOG00000011637"; transcript_id "ENSRNOG00000011637_tx_52"; exon_id "1_237430539_237430707_+"; exonnum "4"; txlen "1193";
1	ENSEMBL114_rn	exon	237430539	237430707	0.00485633620633364	+	.	gene_id "ENSRNOG00000011637"; transcript_id "ENSRNOG00000011637_tx_53"; exon_id "1_237430539_237430707_+"; exonnum "5"; txlen "1196";
1	ENSEMBL114_rn	exon	237430539	237430707	0.00485633620633364	+	.	gene_id "ENSRNOG00000011637"; transcript_id "ENSRNOG00000011637_tx_54"; exon_id "1_237430539_237430707_+"; exonnum "5"; txlen "1215";
1	ENSEMBL114_rn	exon	237430539	237430707	0.00469526687927335	+	.	gene_id "ENSRNOG00000011637"; transcript_id "ENSRNOG00000011637_tx_56"; exon_id "1_237430539_237430707_+"; exonnum "4"; txlen "1029";
1	ENSEMBL114_rn	exon	237430539	237430707	0.00456937348817054	+	.	gene_id "ENSRNOG00000011637"; transcript_id "ENSRNOG00000011637_tx_57"; exon_id "1_237430539_237430707_+"; exonnum "4"; txlen "1104";
1	ENSEMBL114_rn	exon	237430539	237430707	0.00417201246442106	+	.	gene_id "ENSRNOG00000011637"; transcript_id "ENSRNOG00000011637_tx_58"; exon_id "1_237430539_237430707_+"; exonnum "3"; txlen "919";
1	ENSEMBL114_rn	exon	237430539	237430707	0.00409958397428358	+	.	gene_id "ENSRNOG00000011637"; transcript_id "ENSRNOG00000011637_tx_59"; exon_id "1_237430539_237430707_+"; exonnum "5"; txlen "1293";
1	ENSEMBL114_rn	exon	237430539	237430707	0.102876183153989	+	.	gene_id "ENSRNOG00000011637"; transcript_id "ENSRNOG00000011637_tx_7"; exon_id "1_237430539_237430707_+"; exonnum "2"; txlen "1025";
1	ensembl	five_prime_utr	237431044	237431052	0	+	.	gene_id "ENSRNOG00000011637"; gene_version "9"; transcript_id "ENSRNOT00000165053"; transcript_version "1"; gene_name "AABR07006691.1"; gene_source "ensembl"; gene_biotype "protein_coding"; transcript_name "AABR07006691.1-202"; transcript_source "ensembl"; transcript_biotype "protein_coding";
1	ensembl	five_prime_utr	237431044	237431052	0	+	.	gene_id "ENSRNOG00000011637"; gene_version "9"; transcript_id "ENSRNOT00000050984"; transcript_version "7"; gene_name "AABR07006691.1"; gene_source "ensembl"; gene_biotype "protein_coding"; transcript_name "AABR07006691.1-201"; transcript_source "ensembl"; transcript_biotype "protein_coding"; tag "Ensembl_canonical";
1	ensembl	exon	237431044	237431227	0	+	.	gene_id "ENSRNOG00000011637"; gene_version "9"; transcript_id "ENSRNOT00000165053"; transcript_version "1"; exon_number "3"; gene_name "AABR07006691.1"; gene_source "ensembl"; gene_biotype "protein_coding"; transcript_name "AABR07006691.1-202"; transcript_source "ensembl"; transcript_biotype "protein_coding"; exon_id "ENSRNOE00000471636"; exon_version "1";
1	ensembl	exon	237431044	237431227	0	+	.	gene_id "ENSRNOG00000011637"; gene_version "9"; transcript_id "ENSRNOT00000050984"; transcript_version "7"; exon_number "3"; gene_name "AABR07006691.1"; gene_source "ensembl"; gene_biotype "protein_coding"; transcript_name "AABR07006691.1-201"; transcript_source "ensembl"; transcript_biotype "protein_coding"; exon_id "ENSRNOE00000471636"; exon_version "1"; tag "Ensembl_canonical";
1	ENSEMBL114_rn	exon	237431044	237431227	0.0392589349255702	+	.	gene_id "ENSRNOG00000011637"; transcript_id "ENSRNOG00000011637_tx_13"; exon_id "1_237431044_237431227_+"; exonnum "3"; txlen "1313";
1	ENSEMBL114_rn	exon	237431044	237431227	0.0333110416907738	+	.	gene_id "ENSRNOG00000011637"; transcript_id "ENSRNOG00000011637_tx_15"; exon_id "1_237431044_237431227_+"; exonnum "3"; txlen "1283";
1	ENSEMBL114_rn	exon	237431044	237431227	0.0245896825525547	+	.	gene_id "ENSRNOG00000011637"; transcript_id "ENSRNOG00000011637_tx_17"; exon_id "1_237431044_237431227_+"; exonnum "4"; txlen "988";
1	ENSEMBL114_rn	exon	237431044	237431227	0.0233326593689931	+	.	gene_id "ENSRNOG00000011637"; transcript_id "ENSRNOG00000011637_tx_18"; exon_id "1_237431044_237431227_+"; exonnum "4"; txlen "921";
1	ENSEMBL114_rn	exon	237431044	237431227	0.448838786376918	+	.	gene_id "ENSRNOG00000011637"; transcript_id "ENSRNOG00000011637_tx_2"; exon_id "1_237431044_237431227_+"; exonnum "3"; txlen "1260";
1	ENSEMBL114_rn	exon	237431044	237431227	0.0172720812389477	+	.	gene_id "ENSRNOG00000011637"; transcript_id "ENSRNOG00000011637_tx_21"; exon_id "1_237431044_237431227_+"; exonnum "3"; txlen "832";
1	ENSEMBL114_rn	exon	237431044	237431227	0.0156414154973266	+	.	gene_id "ENSRNOG00000011637"; transcript_id "ENSRNOG00000011637_tx_22"; exon_id "1_237431044_237431227_+"; exonnum "5"; txlen "1088";
1	ENSEMBL114_rn	exon	237431044	237431227	0.0149892389430175	+	.	gene_id "ENSRNOG00000011637"; transcript_id "ENSRNOG00000011637_tx_23"; exon_id "1_237431044_237431227_+"; exonnum "5"; txlen "1173";
1	ENSEMBL114_rn	exon	237431044	237431227	0.0145667387596334	+	.	gene_id "ENSRNOG00000011637"; transcript_id "ENSRNOG00000011637_tx_24"; exon_id "1_237431044_237431227_+"; exonnum "5"; txlen "1106";
1	ENSEMBL114_rn	exon	237431044	237431227	0.0143215791962211	+	.	gene_id "ENSRNOG00000011637"; transcript_id "ENSRNOG00000011637_tx_25"; exon_id "1_237431044_237431227_+"; exonnum "5"; txlen "1185";
1	ENSEMBL114_rn	exon	237431044	237431227	0.0143215791962211	+	.	gene_id "ENSRNOG00000011637"; transcript_id "ENSRNOG00000011637_tx_26"; exon_id "1_237431044_237431227_+"; exonnum "4"; txlen "1085";
1	ENSEMBL114_rn	exon	237431044	237431227	0.0141289324719364	+	.	gene_id "ENSRNOG00000011637"; transcript_id "ENSRNOG00000011637_tx_27"; exon_id "1_237431044_237431227_+"; exonnum "5"; txlen "1021";
1	ENSEMBL114_rn	exon	237431044	237431227	0.0139643013273983	+	.	gene_id "ENSRNOG00000011637"; transcript_id "ENSRNOG00000011637_tx_28"; exon_id "1_237431044_237431227_+"; exonnum "5"; txlen "993";
1	ENSEMBL114_rn	exon	237431044	237431227	0.013643519588321	+	.	gene_id "ENSRNOG00000011637"; transcript_id "ENSRNOG00000011637_tx_29"; exon_id "1_237431044_237431227_+"; exonnum "5"; txlen "1157";
1	ENSEMBL114_rn	exon	237431044	237431227	0.347216539040605	+	.	gene_id "ENSRNOG00000011637"; transcript_id "ENSRNOG00000011637_tx_3"; exon_id "1_237431044_237431227_+"; exonnum "3"; txlen "1092";
1	ENSEMBL114_rn	exon	237431044	237431227	0.0132992382094811	+	.	gene_id "ENSRNOG00000011637"; transcript_id "ENSRNOG00000011637_tx_30"; exon_id "1_237431044_237431227_+"; exonnum "6"; txlen "1273";
1	ENSEMBL114_rn	exon	237431044	237431227	0.0132992382094811	+	.	gene_id "ENSRNOG00000011637"; transcript_id "ENSRNOG00000011637_tx_31"; exon_id "1_237431044_237431227_+"; exonnum "6"; txlen "1206";
1	ENSEMBL114_rn	exon	237431044	237431227	0.0132301577720801	+	.	gene_id "ENSRNOG00000011637"; transcript_id "ENSRNOG00000011637_tx_32"; exon_id "1_237431044_237431227_+"; exonnum "5"; txlen "1270";
1	ENSEMBL114_rn	exon	237431044	237431227	0.0126295191481992	+	.	gene_id "ENSRNOG00000011637"; transcript_id "ENSRNOG00000011637_tx_33"; exon_id "1_237431044_237431227_+"; exonnum "6"; txlen "1257";
1	ENSEMBL114_rn	exon	237431044	237431227	0.0123243568222912	+	.	gene_id "ENSRNOG00000011637"; transcript_id "ENSRNOG00000011637_tx_34"; exon_id "1_237431044_237431227_+"; exonnum "5"; txlen "1107";
1	ENSEMBL114_rn	exon	237431044	237431227	0.0119626572219278	+	.	gene_id "ENSRNOG00000011637"; transcript_id "ENSRNOG00000011637_tx_36"; exon_id "1_237431044_237431227_+"; exonnum "6"; txlen "1370";
1	ENSEMBL114_rn	exon	237431044	237431227	0.273147253937749	+	.	gene_id "ENSRNOG00000011637"; transcript_id "ENSRNOG00000011637_tx_4"; exon_id "1_237431044_237431227_+"; exonnum "3"; txlen "1350";
1	ENSEMBL114_rn	exon	237431044	237431227	0.0104336809036425	+	.	gene_id "ENSRNOG00000011637"; transcript_id "ENSRNOG00000011637_tx_41"; exon_id "1_237431044_237431227_+"; exonnum "3"; txlen "1246";
1	ENSEMBL114_rn	exon	237431044	237431227	0.0102219952219375	+	.	gene_id "ENSRNOG00000011637"; transcript_id "ENSRNOG00000011637_tx_43"; exon_id "1_237431044_237431227_+"; exonnum "6"; txlen "1093";
1	ENSEMBL114_rn	exon	237431044	237431227	0.00938330391968847	+	.	gene_id "ENSRNOG00000011637"; transcript_id "ENSRNOG00000011637_tx_44"; exon_id "1_237431044_237431227_+"; exonnum "5"; txlen "1040";
1	ENSEMBL114_rn	exon	237431044	237431227	0.00785278541441323	+	.	gene_id "ENSRNOG00000011637"; transcript_id "ENSRNOG00000011637_tx_45"; exon_id "1_237431044_237431227_+"; exonnum "6"; txlen "1178";
1	ENSEMBL114_rn	exon	237431044	237431227	0.00726856095352879	+	.	gene_id "ENSRNOG00000011637"; transcript_id "ENSRNOG00000011637_tx_46"; exon_id "1_237431044_237431227_+"; exonnum "6"; txlen "1342";
1	ENSEMBL114_rn	exon	237431044	237431227	0.00633906055008379	+	.	gene_id "ENSRNOG00000011637"; transcript_id "ENSRNOG00000011637_tx_47"; exon_id "1_237431044_237431227_+"; exonnum "7"; txlen "1442";
1	ENSEMBL114_rn	exon	237431044	237431227	0.00620833679316273	+	.	gene_id "ENSRNOG00000011637"; transcript_id "ENSRNOG00000011637_tx_48"; exon_id "1_237431044_237431227_+"; exonnum "5"; txlen "1096";
1	ENSEMBL114_rn	exon	237431044	237431227	0.00598534449873881	+	.	gene_id "ENSRNOG00000011637"; transcript_id "ENSRNOG00000011637_tx_49"; exon_id "1_237431044_237431227_+"; exonnum "3"; txlen "996";
1	ENSEMBL114_rn	exon	237431044	237431227	0.00551883648739163	+	.	gene_id "ENSRNOG00000011637"; transcript_id "ENSRNOG00000011637_tx_50"; exon_id "1_237431044_237431227_+"; exonnum "7"; txlen "1278";
1	ENSEMBL114_rn	exon	237431044	237431227	0.00543616496183687	+	.	gene_id "ENSRNOG00000011637"; transcript_id "ENSRNOG00000011637_tx_51"; exon_id "1_237431044_237431227_+"; exonnum "6"; txlen "1292";
1	ENSEMBL114_rn	exon	237431044	237431227	0.00536708452443586	+	.	gene_id "ENSRNOG00000011637"; transcript_id "ENSRNOG00000011637_tx_52"; exon_id "1_237431044_237431227_+"; exonnum "5"; txlen "1193";
1	ENSEMBL114_rn	exon	237431044	237431227	0.00485633620633364	+	.	gene_id "ENSRNOG00000011637"; transcript_id "ENSRNOG00000011637_tx_53"; exon_id "1_237431044_237431227_+"; exonnum "6"; txlen "1196";
1	ENSEMBL114_rn	exon	237431044	237431227	0.00485633620633364	+	.	gene_id "ENSRNOG00000011637"; transcript_id "ENSRNOG00000011637_tx_54"; exon_id "1_237431044_237431227_+"; exonnum "6"; txlen "1215";
1	ENSEMBL114_rn	exon	237431044	237431227	0.00469526687927335	+	.	gene_id "ENSRNOG00000011637"; transcript_id "ENSRNOG00000011637_tx_56"; exon_id "1_237431044_237431227_+"; exonnum "5"; txlen "1029";
1	ENSEMBL114_rn	exon	237431044	237431227	0.00456937348817054	+	.	gene_id "ENSRNOG00000011637"; transcript_id "ENSRNOG00000011637_tx_57"; exon_id "1_237431044_237431227_+"; exonnum "5"; txlen "1104";
1	ENSEMBL114_rn	exon	237431044	237431227	0.00417201246442106	+	.	gene_id "ENSRNOG00000011637"; transcript_id "ENSRNOG00000011637_tx_58"; exon_id "1_237431044_237431227_+"; exonnum "4"; txlen "919";
1	ENSEMBL114_rn	exon	237431044	237431227	0.00409958397428358	+	.	gene_id "ENSRNOG00000011637"; transcript_id "ENSRNOG00000011637_tx_59"; exon_id "1_237431044_237431227_+"; exonnum "6"; txlen "1293";
1	ENSEMBL114_rn	exon	237431044	237431227	0.102876183153989	+	.	gene_id "ENSRNOG00000011637"; transcript_id "ENSRNOG00000011637_tx_7"; exon_id "1_237431044_237431227_+"; exonnum "3"; txlen "1025";
1	ensembl	start_codon	237431053	237431055	0	+	0	gene_id "ENSRNOG00000011637"; gene_version "9"; transcript_id "ENSRNOT00000165053"; transcript_version "1"; exon_number "3"; gene_name "AABR07006691.1"; gene_source "ensembl"; gene_biotype "protein_coding"; transcript_name "AABR07006691.1-202"; transcript_source "ensembl"; transcript_biotype "protein_coding";
1	ensembl	start_codon	237431053	237431055	0	+	0	gene_id "ENSRNOG00000011637"; gene_version "9"; transcript_id "ENSRNOT00000050984"; transcript_version "7"; exon_number "3"; gene_name "AABR07006691.1"; gene_source "ensembl"; gene_biotype "protein_coding"; transcript_name "AABR07006691.1-201"; transcript_source "ensembl"; transcript_biotype "protein_coding"; tag "Ensembl_canonical";
1	ensembl	CDS	237431053	237431227	0	+	0	gene_id "ENSRNOG00000011637"; gene_version "9"; transcript_id "ENSRNOT00000165053"; transcript_version "1"; exon_number "3"; gene_name "AABR07006691.1"; gene_source "ensembl"; gene_biotype "protein_coding"; transcript_name "AABR07006691.1-202"; transcript_source "ensembl"; transcript_biotype "protein_coding"; protein_id "ENSRNOP00000108110"; protein_version "1";
1	ensembl	CDS	237431053	237431227	0	+	0	gene_id "ENSRNOG00000011637"; gene_version "9"; transcript_id "ENSRNOT00000050984"; transcript_version "7"; exon_number "3"; gene_name "AABR07006691.1"; gene_source "ensembl"; gene_biotype "protein_coding"; transcript_name "AABR07006691.1-201"; transcript_source "ensembl"; transcript_biotype "protein_coding"; protein_id "ENSRNOP00000047103"; protein_version "7"; tag "Ensembl_canonical";
1	ensembl	exon	237431787	237431903	0	+	.	gene_id "ENSRNOG00000011637"; gene_version "9"; transcript_id "ENSRNOT00000165053"; transcript_version "1"; exon_number "4"; gene_name "AABR07006691.1"; gene_source "ensembl"; gene_biotype "protein_coding"; transcript_name "AABR07006691.1-202"; transcript_source "ensembl"; transcript_biotype "protein_coding"; exon_id "ENSRNOE00000499855"; exon_version "1";
1	ensembl	CDS	237431787	237431903	0	+	2	gene_id "ENSRNOG00000011637"; gene_version "9"; transcript_id "ENSRNOT00000165053"; transcript_version "1"; exon_number "4"; gene_name "AABR07006691.1"; gene_source "ensembl"; gene_biotype "protein_coding"; transcript_name "AABR07006691.1-202"; transcript_source "ensembl"; transcript_biotype "protein_coding"; protein_id "ENSRNOP00000108110"; protein_version "1";
1	ensembl	exon	237431787	237431903	0	+	.	gene_id "ENSRNOG00000011637"; gene_version "9"; transcript_id "ENSRNOT00000050984"; transcript_version "7"; exon_number "4"; gene_name "AABR07006691.1"; gene_source "ensembl"; gene_biotype "protein_coding"; transcript_name "AABR07006691.1-201"; transcript_source "ensembl"; transcript_biotype "protein_coding"; exon_id "ENSRNOE00000499855"; exon_version "1"; tag "Ensembl_canonical";
1	ensembl	CDS	237431787	237431903	0	+	2	gene_id "ENSRNOG00000011637"; gene_version "9"; transcript_id "ENSRNOT00000050984"; transcript_version "7"; exon_number "4"; gene_name "AABR07006691.1"; gene_source "ensembl"; gene_biotype "protein_coding"; transcript_name "AABR07006691.1-201"; transcript_source "ensembl"; transcript_biotype "protein_coding"; protein_id "ENSRNOP00000047103"; protein_version "7"; tag "Ensembl_canonical";
1	ENSEMBL114_rn	exon	237431787	237431903	0.0392589349255702	+	.	gene_id "ENSRNOG00000011637"; transcript_id "ENSRNOG00000011637_tx_13"; exon_id "1_237431787_237431903_+"; exonnum "4"; txlen "1313";
1	ENSEMBL114_rn	exon	237431787	237431903	0.0333110416907738	+	.	gene_id "ENSRNOG00000011637"; transcript_id "ENSRNOG00000011637_tx_15"; exon_id "1_237431787_237431903_+"; exonnum "4"; txlen "1283";
1	ENSEMBL114_rn	exon	237431787	237431903	0.0245896825525547	+	.	gene_id "ENSRNOG00000011637"; transcript_id "ENSRNOG00000011637_tx_17"; exon_id "1_237431787_237431903_+"; exonnum "5"; txlen "988";
1	ENSEMBL114_rn	exon	237431787	237431903	0.0233326593689931	+	.	gene_id "ENSRNOG00000011637"; transcript_id "ENSRNOG00000011637_tx_18"; exon_id "1_237431787_237431903_+"; exonnum "5"; txlen "921";
1	ENSEMBL114_rn	exon	237431787	237431903	0.448838786376918	+	.	gene_id "ENSRNOG00000011637"; transcript_id "ENSRNOG00000011637_tx_2"; exon_id "1_237431787_237431903_+"; exonnum "4"; txlen "1260";
1	ENSEMBL114_rn	exon	237431787	237431903	0.0172720812389477	+	.	gene_id "ENSRNOG00000011637"; transcript_id "ENSRNOG00000011637_tx_21"; exon_id "1_237431787_237431903_+"; exonnum "4"; txlen "832";
1	ENSEMBL114_rn	exon	237431787	237431903	0.0156414154973266	+	.	gene_id "ENSRNOG00000011637"; transcript_id "ENSRNOG00000011637_tx_22"; exon_id "1_237431787_237431903_+"; exonnum "6"; txlen "1088";
1	ENSEMBL114_rn	exon	237431787	237431903	0.0149892389430175	+	.	gene_id "ENSRNOG00000011637"; transcript_id "ENSRNOG00000011637_tx_23"; exon_id "1_237431787_237431903_+"; exonnum "6"; txlen "1173";
1	ENSEMBL114_rn	exon	237431787	237431903	0.0145667387596334	+	.	gene_id "ENSRNOG00000011637"; transcript_id "ENSRNOG00000011637_tx_24"; exon_id "1_237431787_237431903_+"; exonnum "6"; txlen "1106";
1	ENSEMBL114_rn	exon	237431787	237431903	0.0143215791962211	+	.	gene_id "ENSRNOG00000011637"; transcript_id "ENSRNOG00000011637_tx_25"; exon_id "1_237431787_237431903_+"; exonnum "6"; txlen "1185";
1	ENSEMBL114_rn	exon	237431787	237431903	0.0143215791962211	+	.	gene_id "ENSRNOG00000011637"; transcript_id "ENSRNOG00000011637_tx_26"; exon_id "1_237431787_237431903_+"; exonnum "5"; txlen "1085";
1	ENSEMBL114_rn	exon	237431787	237431903	0.0141289324719364	+	.	gene_id "ENSRNOG00000011637"; transcript_id "ENSRNOG00000011637_tx_27"; exon_id "1_237431787_237431903_+"; exonnum "6"; txlen "1021";
1	ENSEMBL114_rn	exon	237431787	237431903	0.0139643013273983	+	.	gene_id "ENSRNOG00000011637"; transcript_id "ENSRNOG00000011637_tx_28"; exon_id "1_237431787_237431903_+"; exonnum "6"; txlen "993";
1	ENSEMBL114_rn	exon	237431787	237431903	0.013643519588321	+	.	gene_id "ENSRNOG00000011637"; transcript_id "ENSRNOG00000011637_tx_29"; exon_id "1_237431787_237431903_+"; exonnum "6"; txlen "1157";
1	ENSEMBL114_rn	exon	237431787	237431903	0.347216539040605	+	.	gene_id "ENSRNOG00000011637"; transcript_id "ENSRNOG00000011637_tx_3"; exon_id "1_237431787_237431903_+"; exonnum "4"; txlen "1092";
1	ENSEMBL114_rn	exon	237431787	237431903	0.0132992382094811	+	.	gene_id "ENSRNOG00000011637"; transcript_id "ENSRNOG00000011637_tx_30"; exon_id "1_237431787_237431903_+"; exonnum "7"; txlen "1273";
1	ENSEMBL114_rn	exon	237431787	237431903	0.0132992382094811	+	.	gene_id "ENSRNOG00000011637"; transcript_id "ENSRNOG00000011637_tx_31"; exon_id "1_237431787_237431903_+"; exonnum "7"; txlen "1206";
1	ENSEMBL114_rn	exon	237431787	237431903	0.0132301577720801	+	.	gene_id "ENSRNOG00000011637"; transcript_id "ENSRNOG00000011637_tx_32"; exon_id "1_237431787_237431903_+"; exonnum "6"; txlen "1270";
1	ENSEMBL114_rn	exon	237431787	237431903	0.0126295191481992	+	.	gene_id "ENSRNOG00000011637"; transcript_id "ENSRNOG00000011637_tx_33"; exon_id "1_237431787_237431903_+"; exonnum "7"; txlen "1257";
1	ENSEMBL114_rn	exon	237431787	237431903	0.0123243568222912	+	.	gene_id "ENSRNOG00000011637"; transcript_id "ENSRNOG00000011637_tx_34"; exon_id "1_237431787_237431903_+"; exonnum "6"; txlen "1107";
1	ENSEMBL114_rn	exon	237431787	237431903	0.0119626572219278	+	.	gene_id "ENSRNOG00000011637"; transcript_id "ENSRNOG00000011637_tx_36"; exon_id "1_237431787_237431903_+"; exonnum "7"; txlen "1370";
1	ENSEMBL114_rn	exon	237431787	237431903	0.273147253937749	+	.	gene_id "ENSRNOG00000011637"; transcript_id "ENSRNOG00000011637_tx_4"; exon_id "1_237431787_237431903_+"; exonnum "4"; txlen "1350";
1	ENSEMBL114_rn	exon	237431787	237431903	0.0104336809036425	+	.	gene_id "ENSRNOG00000011637"; transcript_id "ENSRNOG00000011637_tx_41"; exon_id "1_237431787_237431903_+"; exonnum "4"; txlen "1246";
1	ENSEMBL114_rn	exon	237431787	237431903	0.0102219952219375	+	.	gene_id "ENSRNOG00000011637"; transcript_id "ENSRNOG00000011637_tx_43"; exon_id "1_237431787_237431903_+"; exonnum "7"; txlen "1093";
1	ENSEMBL114_rn	exon	237431787	237431903	0.00938330391968847	+	.	gene_id "ENSRNOG00000011637"; transcript_id "ENSRNOG00000011637_tx_44"; exon_id "1_237431787_237431903_+"; exonnum "6"; txlen "1040";
1	ENSEMBL114_rn	exon	237431787	237431903	0.00785278541441323	+	.	gene_id "ENSRNOG00000011637"; transcript_id "ENSRNOG00000011637_tx_45"; exon_id "1_237431787_237431903_+"; exonnum "7"; txlen "1178";
1	ENSEMBL114_rn	exon	237431787	237431903	0.00726856095352879	+	.	gene_id "ENSRNOG00000011637"; transcript_id "ENSRNOG00000011637_tx_46"; exon_id "1_237431787_237431903_+"; exonnum "7"; txlen "1342";
1	ENSEMBL114_rn	exon	237431787	237431903	0.00633906055008379	+	.	gene_id "ENSRNOG00000011637"; transcript_id "ENSRNOG00000011637_tx_47"; exon_id "1_237431787_237431903_+"; exonnum "8"; txlen "1442";
1	ENSEMBL114_rn	exon	237431787	237431903	0.00620833679316273	+	.	gene_id "ENSRNOG00000011637"; transcript_id "ENSRNOG00000011637_tx_48"; exon_id "1_237431787_237431903_+"; exonnum "6"; txlen "1096";
1	ENSEMBL114_rn	exon	237431787	237431903	0.00598534449873881	+	.	gene_id "ENSRNOG00000011637"; transcript_id "ENSRNOG00000011637_tx_49"; exon_id "1_237431787_237431903_+"; exonnum "4"; txlen "996";
1	ENSEMBL114_rn	exon	237431787	237431903	0.00551883648739163	+	.	gene_id "ENSRNOG00000011637"; transcript_id "ENSRNOG00000011637_tx_50"; exon_id "1_237431787_237431903_+"; exonnum "8"; txlen "1278";
1	ENSEMBL114_rn	exon	237431787	237431903	0.00543616496183687	+	.	gene_id "ENSRNOG00000011637"; transcript_id "ENSRNOG00000011637_tx_51"; exon_id "1_237431787_237431903_+"; exonnum "7"; txlen "1292";
1	ENSEMBL114_rn	exon	237431787	237431903	0.00536708452443586	+	.	gene_id "ENSRNOG00000011637"; transcript_id "ENSRNOG00000011637_tx_52"; exon_id "1_237431787_237431903_+"; exonnum "6"; txlen "1193";
1	ENSEMBL114_rn	exon	237431787	237431903	0.00485633620633364	+	.	gene_id "ENSRNOG00000011637"; transcript_id "ENSRNOG00000011637_tx_53"; exon_id "1_237431787_237431903_+"; exonnum "7"; txlen "1196";
1	ENSEMBL114_rn	exon	237431787	237431903	0.00485633620633364	+	.	gene_id "ENSRNOG00000011637"; transcript_id "ENSRNOG00000011637_tx_54"; exon_id "1_237431787_237431903_+"; exonnum "7"; txlen "1215";
1	ENSEMBL114_rn	exon	237431787	237431903	0.00469526687927335	+	.	gene_id "ENSRNOG00000011637"; transcript_id "ENSRNOG00000011637_tx_56"; exon_id "1_237431787_237431903_+"; exonnum "6"; txlen "1029";
1	ENSEMBL114_rn	exon	237431787	237431903	0.00456937348817054	+	.	gene_id "ENSRNOG00000011637"; transcript_id "ENSRNOG00000011637_tx_57"; exon_id "1_237431787_237431903_+"; exonnum "6"; txlen "1104";
1	ENSEMBL114_rn	exon	237431787	237431903	0.00417201246442106	+	.	gene_id "ENSRNOG00000011637"; transcript_id "ENSRNOG00000011637_tx_58"; exon_id "1_237431787_237431903_+"; exonnum "5"; txlen "919";
1	ENSEMBL114_rn	exon	237431787	237431903	0.00409958397428358	+	.	gene_id "ENSRNOG00000011637"; transcript_id "ENSRNOG00000011637_tx_59"; exon_id "1_237431787_237431903_+"; exonnum "7"; txlen "1293";
1	ENSEMBL114_rn	exon	237431787	237431903	0.102876183153989	+	.	gene_id "ENSRNOG00000011637"; transcript_id "ENSRNOG00000011637_tx_7"; exon_id "1_237431787_237431903_+"; exonnum "4"; txlen "1025";
1	ensembl	exon	237434667	237434735	0	+	.	gene_id "ENSRNOG00000011637"; gene_version "9"; transcript_id "ENSRNOT00000050984"; transcript_version "7"; exon_number "5"; gene_name "AABR07006691.1"; gene_source "ensembl"; gene_biotype "protein_coding"; transcript_name "AABR07006691.1-201"; transcript_source "ensembl"; transcript_biotype "protein_coding"; exon_id "ENSRNOE00000467890"; exon_version "1"; tag "Ensembl_canonical";
1	ensembl	CDS	237434667	237434735	0	+	2	gene_id "ENSRNOG00000011637"; gene_version "9"; transcript_id "ENSRNOT00000050984"; transcript_version "7"; exon_number "5"; gene_name "AABR07006691.1"; gene_source "ensembl"; gene_biotype "protein_coding"; transcript_name "AABR07006691.1-201"; transcript_source "ensembl"; transcript_biotype "protein_coding"; protein_id "ENSRNOP00000047103"; protein_version "7"; tag "Ensembl_canonical";
1	ENSEMBL114_rn	exon	237434667	237434735	0.0392589349255702	+	.	gene_id "ENSRNOG00000011637"; transcript_id "ENSRNOG00000011637_tx_13"; exon_id "1_237434667_237434735_+"; exonnum "5"; txlen "1313";
1	ENSEMBL114_rn	exon	237434667	237434735	0.0333110416907738	+	.	gene_id "ENSRNOG00000011637"; transcript_id "ENSRNOG00000011637_tx_15"; exon_id "1_237434667_237434735_+"; exonnum "5"; txlen "1283";
1	ENSEMBL114_rn	exon	237434667	237434735	0.0245896825525547	+	.	gene_id "ENSRNOG00000011637"; transcript_id "ENSRNOG00000011637_tx_17"; exon_id "1_237434667_237434735_+"; exonnum "6"; txlen "988";
1	ENSEMBL114_rn	exon	237434667	237434735	0.448838786376918	+	.	gene_id "ENSRNOG00000011637"; transcript_id "ENSRNOG00000011637_tx_2"; exon_id "1_237434667_237434735_+"; exonnum "5"; txlen "1260";
1	ENSEMBL114_rn	exon	237434667	237434735	0.0156414154973266	+	.	gene_id "ENSRNOG00000011637"; transcript_id "ENSRNOG00000011637_tx_22"; exon_id "1_237434667_237434735_+"; exonnum "7"; txlen "1088";
1	ENSEMBL114_rn	exon	237434667	237434735	0.0149892389430175	+	.	gene_id "ENSRNOG00000011637"; transcript_id "ENSRNOG00000011637_tx_23"; exon_id "1_237434667_237434735_+"; exonnum "7"; txlen "1173";
1	ENSEMBL114_rn	exon	237434667	237434735	0.0143215791962211	+	.	gene_id "ENSRNOG00000011637"; transcript_id "ENSRNOG00000011637_tx_25"; exon_id "1_237434667_237434735_+"; exonnum "7"; txlen "1185";
1	ENSEMBL114_rn	exon	237434667	237434735	0.0143215791962211	+	.	gene_id "ENSRNOG00000011637"; transcript_id "ENSRNOG00000011637_tx_26"; exon_id "1_237434667_237434735_+"; exonnum "6"; txlen "1085";
1	ENSEMBL114_rn	exon	237434667	237434735	0.013643519588321	+	.	gene_id "ENSRNOG00000011637"; transcript_id "ENSRNOG00000011637_tx_29"; exon_id "1_237434667_237434735_+"; exonnum "7"; txlen "1157";
1	ENSEMBL114_rn	exon	237434667	237434735	0.347216539040605	+	.	gene_id "ENSRNOG00000011637"; transcript_id "ENSRNOG00000011637_tx_3"; exon_id "1_237434667_237434735_+"; exonnum "5"; txlen "1092";
1	ENSEMBL114_rn	exon	237434667	237434735	0.0132992382094811	+	.	gene_id "ENSRNOG00000011637"; transcript_id "ENSRNOG00000011637_tx_30"; exon_id "1_237434667_237434735_+"; exonnum "8"; txlen "1273";
1	ENSEMBL114_rn	exon	237434667	237434735	0.0132301577720801	+	.	gene_id "ENSRNOG00000011637"; transcript_id "ENSRNOG00000011637_tx_32"; exon_id "1_237434667_237434735_+"; exonnum "7"; txlen "1270";
1	ENSEMBL114_rn	exon	237434667	237434735	0.0126295191481992	+	.	gene_id "ENSRNOG00000011637"; transcript_id "ENSRNOG00000011637_tx_33"; exon_id "1_237434667_237434735_+"; exonnum "8"; txlen "1257";
1	ENSEMBL114_rn	exon	237434667	237434735	0.0123243568222912	+	.	gene_id "ENSRNOG00000011637"; transcript_id "ENSRNOG00000011637_tx_34"; exon_id "1_237434667_237434735_+"; exonnum "7"; txlen "1107";
1	ENSEMBL114_rn	exon	237434667	237434735	0.0119626572219278	+	.	gene_id "ENSRNOG00000011637"; transcript_id "ENSRNOG00000011637_tx_36"; exon_id "1_237434667_237434735_+"; exonnum "8"; txlen "1370";
1	ENSEMBL114_rn	exon	237434667	237434735	0.273147253937749	+	.	gene_id "ENSRNOG00000011637"; transcript_id "ENSRNOG00000011637_tx_4"; exon_id "1_237434667_237434735_+"; exonnum "5"; txlen "1350";
1	ENSEMBL114_rn	exon	237434667	237434735	0.0104336809036425	+	.	gene_id "ENSRNOG00000011637"; transcript_id "ENSRNOG00000011637_tx_41"; exon_id "1_237434667_237434735_+"; exonnum "5"; txlen "1246";
1	ENSEMBL114_rn	exon	237434667	237434735	0.00726856095352879	+	.	gene_id "ENSRNOG00000011637"; transcript_id "ENSRNOG00000011637_tx_46"; exon_id "1_237434667_237434735_+"; exonnum "8"; txlen "1342";
1	ENSEMBL114_rn	exon	237434667	237434735	0.00633906055008379	+	.	gene_id "ENSRNOG00000011637"; transcript_id "ENSRNOG00000011637_tx_47"; exon_id "1_237434667_237434735_+"; exonnum "9"; txlen "1442";
1	ENSEMBL114_rn	exon	237434667	237434735	0.00620833679316273	+	.	gene_id "ENSRNOG00000011637"; transcript_id "ENSRNOG00000011637_tx_48"; exon_id "1_237434667_237434735_+"; exonnum "7"; txlen "1096";
1	ENSEMBL114_rn	exon	237434667	237434735	0.00598534449873881	+	.	gene_id "ENSRNOG00000011637"; transcript_id "ENSRNOG00000011637_tx_49"; exon_id "1_237434667_237434735_+"; exonnum "5"; txlen "996";
1	ENSEMBL114_rn	exon	237434667	237434735	0.00543616496183687	+	.	gene_id "ENSRNOG00000011637"; transcript_id "ENSRNOG00000011637_tx_51"; exon_id "1_237434667_237434735_+"; exonnum "8"; txlen "1292";
1	ENSEMBL114_rn	exon	237434667	237434735	0.00536708452443586	+	.	gene_id "ENSRNOG00000011637"; transcript_id "ENSRNOG00000011637_tx_52"; exon_id "1_237434667_237434735_+"; exonnum "7"; txlen "1193";
1	ENSEMBL114_rn	exon	237434667	237434735	0.00485633620633364	+	.	gene_id "ENSRNOG00000011637"; transcript_id "ENSRNOG00000011637_tx_53"; exon_id "1_237434667_237434735_+"; exonnum "8"; txlen "1196";
1	ENSEMBL114_rn	exon	237434667	237434735	0.00485633620633364	+	.	gene_id "ENSRNOG00000011637"; transcript_id "ENSRNOG00000011637_tx_54"; exon_id "1_237434667_237434735_+"; exonnum "8"; txlen "1215";
1	ENSEMBL114_rn	exon	237434667	237434735	0.00409958397428358	+	.	gene_id "ENSRNOG00000011637"; transcript_id "ENSRNOG00000011637_tx_59"; exon_id "1_237434667_237434735_+"; exonnum "8"; txlen "1293";
1	ENSEMBL114_rn	exon	237434667	237434735	0.102876183153989	+	.	gene_id "ENSRNOG00000011637"; transcript_id "ENSRNOG00000011637_tx_7"; exon_id "1_237434667_237434735_+"; exonnum "5"; txlen "1025";
1	sraer114_mid	exon	237435439	237435696	0.0392589349255702	+	.	gene_id "ENSRNOG00000011637"; transcript_id "ENSRNOG00000011637_tx_13"; exon_id "1_237435439_237435696_+"; exonnum "6"; txlen "1313";
1	sraer114_mid	exon	237435439	237435696	0.0333110416907738	+	.	gene_id "ENSRNOG00000011637"; transcript_id "ENSRNOG00000011637_tx_15"; exon_id "1_237435439_237435696_+"; exonnum "6"; txlen "1283";
1	sraer114_mid	exon	237435439	237435696	0.0245896825525547	+	.	gene_id "ENSRNOG00000011637"; transcript_id "ENSRNOG00000011637_tx_17"; exon_id "1_237435439_237435696_+"; exonnum "7"; txlen "988";
1	sraer114_mid	exon	237435439	237435696	0.448838786376918	+	.	gene_id "ENSRNOG00000011637"; transcript_id "ENSRNOG00000011637_tx_2"; exon_id "1_237435439_237435696_+"; exonnum "6"; txlen "1260";
1	sraer114_mid	exon	237435439	237435696	0.0156414154973266	+	.	gene_id "ENSRNOG00000011637"; transcript_id "ENSRNOG00000011637_tx_22"; exon_id "1_237435439_237435696_+"; exonnum "8"; txlen "1088";
1	sraer114_mid	exon	237435439	237435696	0.0149892389430175	+	.	gene_id "ENSRNOG00000011637"; transcript_id "ENSRNOG00000011637_tx_23"; exon_id "1_237435439_237435696_+"; exonnum "8"; txlen "1173";
1	sraer114_mid	exon	237435439	237435696	0.0132992382094811	+	.	gene_id "ENSRNOG00000011637"; transcript_id "ENSRNOG00000011637_tx_30"; exon_id "1_237435439_237435696_+"; exonnum "9"; txlen "1273";
1	sraer114_mid	exon	237435439	237435696	0.0123243568222912	+	.	gene_id "ENSRNOG00000011637"; transcript_id "ENSRNOG00000011637_tx_34"; exon_id "1_237435439_237435696_+"; exonnum "8"; txlen "1107";
1	sraer114_mid	exon	237435439	237435696	0.273147253937749	+	.	gene_id "ENSRNOG00000011637"; transcript_id "ENSRNOG00000011637_tx_4"; exon_id "1_237435439_237435696_+"; exonnum "6"; txlen "1350";
1	sraer114_mid	exon	237435439	237435696	0.0104336809036425	+	.	gene_id "ENSRNOG00000011637"; transcript_id "ENSRNOG00000011637_tx_41"; exon_id "1_237435439_237435696_+"; exonnum "6"; txlen "1246";
1	sraer114_mid	exon	237435439	237435696	0.00620833679316273	+	.	gene_id "ENSRNOG00000011637"; transcript_id "ENSRNOG00000011637_tx_48"; exon_id "1_237435439_237435696_+"; exonnum "8"; txlen "1096";
1	sraer114_mid	exon	237435439	237435696	0.00543616496183687	+	.	gene_id "ENSRNOG00000011637"; transcript_id "ENSRNOG00000011637_tx_51"; exon_id "1_237435439_237435696_+"; exonnum "9"; txlen "1292";
1	sraer114_mid	exon	237435439	237435696	0.00485633620633364	+	.	gene_id "ENSRNOG00000011637"; transcript_id "ENSRNOG00000011637_tx_53"; exon_id "1_237435439_237435696_+"; exonnum "9"; txlen "1196";
1	sraer114_mid	exon	237435439	237435696	0.00485633620633364	+	.	gene_id "ENSRNOG00000011637"; transcript_id "ENSRNOG00000011637_tx_54"; exon_id "1_237435439_237435696_+"; exonnum "9"; txlen "1215";
1	sraer114_mid	exon	237435439	237435696	0.00456937348817054	+	.	gene_id "ENSRNOG00000011637"; transcript_id "ENSRNOG00000011637_tx_57"; exon_id "1_237435439_237435696_+"; exonnum "7"; txlen "1104";
1	sraer114_mid	exon	237435439	237435696	0.00417201246442106	+	.	gene_id "ENSRNOG00000011637"; transcript_id "ENSRNOG00000011637_tx_58"; exon_id "1_237435439_237435696_+"; exonnum "6"; txlen "919";
1	ensembl	CDS	237435439	237435809	0	+	2	gene_id "ENSRNOG00000011637"; gene_version "9"; transcript_id "ENSRNOT00000165053"; transcript_version "1"; exon_number "5"; gene_name "AABR07006691.1"; gene_source "ensembl"; gene_biotype "protein_coding"; transcript_name "AABR07006691.1-202"; transcript_source "ensembl"; transcript_biotype "protein_coding"; protein_id "ENSRNOP00000108110"; protein_version "1";
1	ensembl	CDS	237435439	237435809	0	+	2	gene_id "ENSRNOG00000011637"; gene_version "9"; transcript_id "ENSRNOT00000050984"; transcript_version "7"; exon_number "6"; gene_name "AABR07006691.1"; gene_source "ensembl"; gene_biotype "protein_coding"; transcript_name "AABR07006691.1-201"; transcript_source "ensembl"; transcript_biotype "protein_coding"; protein_id "ENSRNOP00000047103"; protein_version "7"; tag "Ensembl_canonical";
1	ensembl	exon	237435439	237436610	0	+	.	gene_id "ENSRNOG00000011637"; gene_version "9"; transcript_id "ENSRNOT00000050984"; transcript_version "7"; exon_number "6"; gene_name "AABR07006691.1"; gene_source "ensembl"; gene_biotype "protein_coding"; transcript_name "AABR07006691.1-201"; transcript_source "ensembl"; transcript_biotype "protein_coding"; exon_id "ENSRNOE00000768845"; exon_version "1"; tag "Ensembl_canonical";
1	ensembl	exon	237435439	237437545	0	+	.	gene_id "ENSRNOG00000011637"; gene_version "9"; transcript_id "ENSRNOT00000165053"; transcript_version "1"; exon_number "5"; gene_name "AABR07006691.1"; gene_source "ensembl"; gene_biotype "protein_coding"; transcript_name "AABR07006691.1-202"; transcript_source "ensembl"; transcript_biotype "protein_coding"; exon_id "ENSRNOE00000704294"; exon_version "1";
1	ensembl	stop_codon	237435810	237435812	0	+	0	gene_id "ENSRNOG00000011637"; gene_version "9"; transcript_id "ENSRNOT00000165053"; transcript_version "1"; exon_number "5"; gene_name "AABR07006691.1"; gene_source "ensembl"; gene_biotype "protein_coding"; transcript_name "AABR07006691.1-202"; transcript_source "ensembl"; transcript_biotype "protein_coding";
1	ensembl	stop_codon	237435810	237435812	0	+	0	gene_id "ENSRNOG00000011637"; gene_version "9"; transcript_id "ENSRNOT00000050984"; transcript_version "7"; exon_number "6"; gene_name "AABR07006691.1"; gene_source "ensembl"; gene_biotype "protein_coding"; transcript_name "AABR07006691.1-201"; transcript_source "ensembl"; transcript_biotype "protein_coding"; tag "Ensembl_canonical";
1	ensembl	three_prime_utr	237435813	237436610	0	+	.	gene_id "ENSRNOG00000011637"; gene_version "9"; transcript_id "ENSRNOT00000050984"; transcript_version "7"; gene_name "AABR07006691.1"; gene_source "ensembl"; gene_biotype "protein_coding"; transcript_name "AABR07006691.1-201"; transcript_source "ensembl"; transcript_biotype "protein_coding"; tag "Ensembl_canonical";
1	ensembl	three_prime_utr	237435813	237437545	0	+	.	gene_id "ENSRNOG00000011637"; gene_version "9"; transcript_id "ENSRNOT00000165053"; transcript_version "1"; gene_name "AABR07006691.1"; gene_source "ensembl"; gene_biotype "protein_coding"; transcript_name "AABR07006691.1-202"; transcript_source "ensembl"; transcript_biotype "protein_coding";
1	ensembl	exon	237436815	237437546	0	+	.	gene_id "ENSRNOG00000011637"; gene_version "9"; transcript_id "ENSRNOT00000050984"; transcript_version "7"; exon_number "7"; gene_name "AABR07006691.1"; gene_source "ensembl"; gene_biotype "protein_coding"; transcript_name "AABR07006691.1-201"; transcript_source "ensembl"; transcript_biotype "protein_coding"; exon_id "ENSRNOE00000700401"; exon_version "1"; tag "Ensembl_canonical";
1	ensembl	three_prime_utr	237436815	237437546	0	+	.	gene_id "ENSRNOG00000011637"; gene_version "9"; transcript_id "ENSRNOT00000050984"; transcript_version "7"; gene_name "AABR07006691.1"; gene_source "ensembl"; gene_biotype "protein_coding"; transcript_name "AABR07006691.1-201"; transcript_source "ensembl"; transcript_biotype "protein_coding"; tag "Ensembl_canonical";
1	sraer114_mid	exon	237451532	237451626	0.0392589349255702	+	.	gene_id "ENSRNOG00000011637"; transcript_id "ENSRNOG00000011637_tx_13"; exon_id "1_237451532_237451626_+"; exonnum "7"; txlen "1313";
1	sraer114_mid	exon	237451532	237451626	0.0333110416907738	+	.	gene_id "ENSRNOG00000011637"; transcript_id "ENSRNOG00000011637_tx_15"; exon_id "1_237451532_237451626_+"; exonnum "7"; txlen "1283";
1	sraer114_mid	exon	237451532	237451626	0.448838786376918	+	.	gene_id "ENSRNOG00000011637"; transcript_id "ENSRNOG00000011637_tx_2"; exon_id "1_237451532_237451626_+"; exonnum "7"; txlen "1260";
1	sraer114_mid	exon	237451532	237451626	0.0143215791962211	+	.	gene_id "ENSRNOG00000011637"; transcript_id "ENSRNOG00000011637_tx_25"; exon_id "1_237451532_237451626_+"; exonnum "8"; txlen "1185";
1	sraer114_mid	exon	237451532	237451626	0.0143215791962211	+	.	gene_id "ENSRNOG00000011637"; transcript_id "ENSRNOG00000011637_tx_26"; exon_id "1_237451532_237451626_+"; exonnum "7"; txlen "1085";
1	sraer114_mid	exon	237451532	237451626	0.013643519588321	+	.	gene_id "ENSRNOG00000011637"; transcript_id "ENSRNOG00000011637_tx_29"; exon_id "1_237451532_237451626_+"; exonnum "8"; txlen "1157";
1	sraer114_mid	exon	237451532	237451626	0.347216539040605	+	.	gene_id "ENSRNOG00000011637"; transcript_id "ENSRNOG00000011637_tx_3"; exon_id "1_237451532_237451626_+"; exonnum "6"; txlen "1092";
1	sraer114_mid	exon	237451532	237451626	0.0132301577720801	+	.	gene_id "ENSRNOG00000011637"; transcript_id "ENSRNOG00000011637_tx_32"; exon_id "1_237451532_237451626_+"; exonnum "8"; txlen "1270";
1	sraer114_mid	exon	237451532	237451626	0.0126295191481992	+	.	gene_id "ENSRNOG00000011637"; transcript_id "ENSRNOG00000011637_tx_33"; exon_id "1_237451532_237451626_+"; exonnum "9"; txlen "1257";
1	sraer114_mid	exon	237451532	237451626	0.0119626572219278	+	.	gene_id "ENSRNOG00000011637"; transcript_id "ENSRNOG00000011637_tx_36"; exon_id "1_237451532_237451626_+"; exonnum "9"; txlen "1370";
1	sraer114_mid	exon	237451532	237451626	0.273147253937749	+	.	gene_id "ENSRNOG00000011637"; transcript_id "ENSRNOG00000011637_tx_4"; exon_id "1_237451532_237451626_+"; exonnum "7"; txlen "1350";
1	sraer114_mid	exon	237451532	237451626	0.0104336809036425	+	.	gene_id "ENSRNOG00000011637"; transcript_id "ENSRNOG00000011637_tx_41"; exon_id "1_237451532_237451626_+"; exonnum "7"; txlen "1246";
1	sraer114_mid	exon	237451532	237451626	0.00726856095352879	+	.	gene_id "ENSRNOG00000011637"; transcript_id "ENSRNOG00000011637_tx_46"; exon_id "1_237451532_237451626_+"; exonnum "9"; txlen "1342";
1	sraer114_mid	exon	237451532	237451626	0.00633906055008379	+	.	gene_id "ENSRNOG00000011637"; transcript_id "ENSRNOG00000011637_tx_47"; exon_id "1_237451532_237451626_+"; exonnum "10"; txlen "1442";
1	sraer114_mid	exon	237451532	237451626	0.00598534449873881	+	.	gene_id "ENSRNOG00000011637"; transcript_id "ENSRNOG00000011637_tx_49"; exon_id "1_237451532_237451626_+"; exonnum "6"; txlen "996";
1	sraer114_mid	exon	237451532	237451626	0.00536708452443586	+	.	gene_id "ENSRNOG00000011637"; transcript_id "ENSRNOG00000011637_tx_52"; exon_id "1_237451532_237451626_+"; exonnum "8"; txlen "1193";
1	sraer114_mid	exon	237451532	237451626	0.00409958397428358	+	.	gene_id "ENSRNOG00000011637"; transcript_id "ENSRNOG00000011637_tx_59"; exon_id "1_237451532_237451626_+"; exonnum "9"; txlen "1293";
1	sraer114_mid	exon	237451532	237451626	0.102876183153989	+	.	gene_id "ENSRNOG00000011637"; transcript_id "ENSRNOG00000011637_tx_7"; exon_id "1_237451532_237451626_+"; exonnum "6"; txlen "1025";
1	sraer114_mid	exon	237452966	237453055	0.0333110416907738	+	.	gene_id "ENSRNOG00000011637"; transcript_id "ENSRNOG00000011637_tx_15"; exon_id "1_237452966_237453055_+"; exonnum "8"; txlen "1283";
1	sraer114_mid	exon	237452966	237453055	0.347216539040605	+	.	gene_id "ENSRNOG00000011637"; transcript_id "ENSRNOG00000011637_tx_3"; exon_id "1_237452966_237453055_+"; exonnum "7"; txlen "1092";
1	sraer114_mid	exon	237452966	237453055	0.273147253937749	+	.	gene_id "ENSRNOG00000011637"; transcript_id "ENSRNOG00000011637_tx_4"; exon_id "1_237452966_237453055_+"; exonnum "8"; txlen "1350";
1	sraer114_mid	exon	237452966	237453055	0.102876183153989	+	.	gene_id "ENSRNOG00000011637"; transcript_id "ENSRNOG00000011637_tx_7"; exon_id "1_237452966_237453055_+"; exonnum "7"; txlen "1025";
1	sraer114_mid	exon	237453003	237453055	0.0392589349255702	+	.	gene_id "ENSRNOG00000011637"; transcript_id "ENSRNOG00000011637_tx_13"; exon_id "1_237453003_237453055_+"; exonnum "8"; txlen "1313";
1	sraer114_mid	exon	237453003	237453055	0.0104336809036425	+	.	gene_id "ENSRNOG00000011637"; transcript_id "ENSRNOG00000011637_tx_41"; exon_id "1_237453003_237453055_+"; exonnum "8"; txlen "1246";
1	sraer114_ss	exon	237453155	237453347	0.0333110416907738	+	.	gene_id "ENSRNOG00000011637"; transcript_id "ENSRNOG00000011637_tx_15"; exon_id "1_237453155_237453347_+"; exonnum "9"; txlen "1283";
1	sraer114_ss	exon	237453155	237453347	0.0104336809036425	+	.	gene_id "ENSRNOG00000011637"; transcript_id "ENSRNOG00000011637_tx_41"; exon_id "1_237453155_237453347_+"; exonnum "9"; txlen "1246";
1	sraer114_ss	exon	237453155	237453347	0.102876183153989	+	.	gene_id "ENSRNOG00000011637"; transcript_id "ENSRNOG00000011637_tx_7"; exon_id "1_237453155_237453347_+"; exonnum "8"; txlen "1025";
1	sraer114_ss	exon	237465218	237465477	0.0392589349255702	+	.	gene_id "ENSRNOG00000011637"; transcript_id "ENSRNOG00000011637_tx_13"; exon_id "1_237465218_237465477_+"; exonnum "9"; txlen "1313";
1	sraer114_ss	exon	237465218	237465477	0.0233326593689931	+	.	gene_id "ENSRNOG00000011637"; transcript_id "ENSRNOG00000011637_tx_18"; exon_id "1_237465218_237465477_+"; exonnum "6"; txlen "921";
1	sraer114_ss	exon	237465218	237465477	0.448838786376918	+	.	gene_id "ENSRNOG00000011637"; transcript_id "ENSRNOG00000011637_tx_2"; exon_id "1_237465218_237465477_+"; exonnum "8"; txlen "1260";
1	sraer114_ss	exon	237465218	237465477	0.0172720812389477	+	.	gene_id "ENSRNOG00000011637"; transcript_id "ENSRNOG00000011637_tx_21"; exon_id "1_237465218_237465477_+"; exonnum "5"; txlen "832";
1	sraer114_ss	exon	237465218	237465477	0.0145667387596334	+	.	gene_id "ENSRNOG00000011637"; transcript_id "ENSRNOG00000011637_tx_24"; exon_id "1_237465218_237465477_+"; exonnum "7"; txlen "1106";
1	sraer114_ss	exon	237465218	237465477	0.0143215791962211	+	.	gene_id "ENSRNOG00000011637"; transcript_id "ENSRNOG00000011637_tx_25"; exon_id "1_237465218_237465477_+"; exonnum "9"; txlen "1185";
1	sraer114_ss	exon	237465218	237465477	0.0143215791962211	+	.	gene_id "ENSRNOG00000011637"; transcript_id "ENSRNOG00000011637_tx_26"; exon_id "1_237465218_237465477_+"; exonnum "8"; txlen "1085";
1	sraer114_ss	exon	237465218	237465477	0.0141289324719364	+	.	gene_id "ENSRNOG00000011637"; transcript_id "ENSRNOG00000011637_tx_27"; exon_id "1_237465218_237465477_+"; exonnum "7"; txlen "1021";
1	sraer114_ss	exon	237465218	237465477	0.0139643013273983	+	.	gene_id "ENSRNOG00000011637"; transcript_id "ENSRNOG00000011637_tx_28"; exon_id "1_237465218_237465477_+"; exonnum "7"; txlen "993";
1	sraer114_ss	exon	237465218	237465477	0.013643519588321	+	.	gene_id "ENSRNOG00000011637"; transcript_id "ENSRNOG00000011637_tx_29"; exon_id "1_237465218_237465477_+"; exonnum "9"; txlen "1157";
1	sraer114_ss	exon	237465218	237465477	0.347216539040605	+	.	gene_id "ENSRNOG00000011637"; transcript_id "ENSRNOG00000011637_tx_3"; exon_id "1_237465218_237465477_+"; exonnum "8"; txlen "1092";
1	sraer114_ss	exon	237465218	237465477	0.0132992382094811	+	.	gene_id "ENSRNOG00000011637"; transcript_id "ENSRNOG00000011637_tx_31"; exon_id "1_237465218_237465477_+"; exonnum "8"; txlen "1206";
1	sraer114_ss	exon	237465218	237465477	0.0132301577720801	+	.	gene_id "ENSRNOG00000011637"; transcript_id "ENSRNOG00000011637_tx_32"; exon_id "1_237465218_237465477_+"; exonnum "9"; txlen "1270";
1	sraer114_ss	exon	237465218	237465477	0.0126295191481992	+	.	gene_id "ENSRNOG00000011637"; transcript_id "ENSRNOG00000011637_tx_33"; exon_id "1_237465218_237465477_+"; exonnum "10"; txlen "1257";
1	sraer114_ss	exon	237465218	237465477	0.0119626572219278	+	.	gene_id "ENSRNOG00000011637"; transcript_id "ENSRNOG00000011637_tx_36"; exon_id "1_237465218_237465477_+"; exonnum "10"; txlen "1370";
1	sraer114_ss	exon	237465218	237465477	0.273147253937749	+	.	gene_id "ENSRNOG00000011637"; transcript_id "ENSRNOG00000011637_tx_4"; exon_id "1_237465218_237465477_+"; exonnum "9"; txlen "1350";
1	sraer114_ss	exon	237465218	237465477	0.0102219952219375	+	.	gene_id "ENSRNOG00000011637"; transcript_id "ENSRNOG00000011637_tx_43"; exon_id "1_237465218_237465477_+"; exonnum "8"; txlen "1093";
1	sraer114_ss	exon	237465218	237465477	0.00938330391968847	+	.	gene_id "ENSRNOG00000011637"; transcript_id "ENSRNOG00000011637_tx_44"; exon_id "1_237465218_237465477_+"; exonnum "7"; txlen "1040";
1	sraer114_ss	exon	237465218	237465477	0.00785278541441323	+	.	gene_id "ENSRNOG00000011637"; transcript_id "ENSRNOG00000011637_tx_45"; exon_id "1_237465218_237465477_+"; exonnum "8"; txlen "1178";
1	sraer114_ss	exon	237465218	237465477	0.00726856095352879	+	.	gene_id "ENSRNOG00000011637"; transcript_id "ENSRNOG00000011637_tx_46"; exon_id "1_237465218_237465477_+"; exonnum "10"; txlen "1342";
1	sraer114_ss	exon	237465218	237465477	0.00633906055008379	+	.	gene_id "ENSRNOG00000011637"; transcript_id "ENSRNOG00000011637_tx_47"; exon_id "1_237465218_237465477_+"; exonnum "11"; txlen "1442";
1	sraer114_ss	exon	237465218	237465477	0.00598534449873881	+	.	gene_id "ENSRNOG00000011637"; transcript_id "ENSRNOG00000011637_tx_49"; exon_id "1_237465218_237465477_+"; exonnum "7"; txlen "996";
1	sraer114_ss	exon	237465218	237465477	0.00551883648739163	+	.	gene_id "ENSRNOG00000011637"; transcript_id "ENSRNOG00000011637_tx_50"; exon_id "1_237465218_237465477_+"; exonnum "9"; txlen "1278";
1	sraer114_ss	exon	237465218	237465477	0.00536708452443586	+	.	gene_id "ENSRNOG00000011637"; transcript_id "ENSRNOG00000011637_tx_52"; exon_id "1_237465218_237465477_+"; exonnum "9"; txlen "1193";
1	sraer114_ss	exon	237465218	237465477	0.00469526687927335	+	.	gene_id "ENSRNOG00000011637"; transcript_id "ENSRNOG00000011637_tx_56"; exon_id "1_237465218_237465477_+"; exonnum "7"; txlen "1029";
1	sraer114_ss	exon	237465218	237465477	0.00409958397428358	+	.	gene_id "ENSRNOG00000011637"; transcript_id "ENSRNOG00000011637_tx_59"; exon_id "1_237465218_237465477_+"; exonnum "10"; txlen "1293";
1	sraer114_mid	exon	237469063	237469283	0.484591779479722	+	.	gene_id "ENSRNOG00000011637"; transcript_id "ENSRNOG00000011637_tx_1"; exon_id "1_237469063_237469283_+"; exonnum "1"; txlen "579";
1	sraer114_ss	exon	237470741	237471098	0.484591779479722	+	.	gene_id "ENSRNOG00000011637"; transcript_id "ENSRNOG00000011637_tx_1"; exon_id "1_237470741_237471098_+"; exonnum "2"; txlen "579";
1	sraer114_mid	exon	237476032	237476198	0.0826095535016564	+	.	gene_id "ENSRNOG00000011637"; transcript_id "ENSRNOG00000011637_tx_10"; exon_id "1_237476032_237476198_+"; exonnum "1"; txlen "1121";
1	sraer114_mid	exon	237476032	237476198	0.0450050819714447	+	.	gene_id "ENSRNOG00000011637"; transcript_id "ENSRNOG00000011637_tx_11"; exon_id "1_237476032_237476198_+"; exonnum "1"; txlen "1473";
1	sraer114_mid	exon	237476032	237476198	0.0450050819714447	+	.	gene_id "ENSRNOG00000011637"; transcript_id "ENSRNOG00000011637_tx_12"; exon_id "1_237476032_237476198_+"; exonnum "1"; txlen "1812";
1	sraer114_mid	exon	237476032	237476198	0.0106420730759431	+	.	gene_id "ENSRNOG00000011637"; transcript_id "ENSRNOG00000011637_tx_38"; exon_id "1_237476032_237476198_+"; exonnum "1"; txlen "1087";
1	sraer114_mid	exon	237476032	237476198	0.0106420730759431	+	.	gene_id "ENSRNOG00000011637"; transcript_id "ENSRNOG00000011637_tx_39"; exon_id "1_237476032_237476198_+"; exonnum "1"; txlen "1279";
1	sraer114_mid	exon	237476032	237476198	0.0106420730759431	+	.	gene_id "ENSRNOG00000011637"; transcript_id "ENSRNOG00000011637_tx_40"; exon_id "1_237476032_237476198_+"; exonnum "1"; txlen "1970";
1	sraer114_mid	exon	237476032	237476198	0.160433335143543	+	.	gene_id "ENSRNOG00000011637"; transcript_id "ENSRNOG00000011637_tx_5"; exon_id "1_237476032_237476198_+"; exonnum "1"; txlen "590";
1	sraer114_mid	exon	237476032	237476198	0.135042731332569	+	.	gene_id "ENSRNOG00000011637"; transcript_id "ENSRNOG00000011637_tx_6"; exon_id "1_237476032_237476198_+"; exonnum "1"; txlen "782";
1	sraer114_mid	exon	237476032	237476198	0.0023985767765018	+	.	gene_id "ENSRNOG00000011637"; transcript_id "ENSRNOG00000011637_tx_60"; exon_id "1_237476032_237476198_+"; exonnum "1"; txlen "2066";
1	sraer114_mid	exon	237476032	237476198	0.0826095535016564	+	.	gene_id "ENSRNOG00000011637"; transcript_id "ENSRNOG00000011637_tx_9"; exon_id "1_237476032_237476198_+"; exonnum "1"; txlen "929";
1	sraer114_mid	exon	237477702	237477859	0.0106420730759431	+	.	gene_id "ENSRNOG00000011637"; transcript_id "ENSRNOG00000011637_tx_38"; exon_id "1_237477702_237477859_+"; exonnum "2"; txlen "1087";
1	sraer114_mid	exon	237477702	237477859	0.0106420730759431	+	.	gene_id "ENSRNOG00000011637"; transcript_id "ENSRNOG00000011637_tx_39"; exon_id "1_237477702_237477859_+"; exonnum "2"; txlen "1279";
1	sraer114_mid	exon	237477702	237477859	0.0106420730759431	+	.	gene_id "ENSRNOG00000011637"; transcript_id "ENSRNOG00000011637_tx_40"; exon_id "1_237477702_237477859_+"; exonnum "2"; txlen "1970";
1	sraer114_mid	exon	237477702	237477859	0.0023985767765018	+	.	gene_id "ENSRNOG00000011637"; transcript_id "ENSRNOG00000011637_tx_60"; exon_id "1_237477702_237477859_+"; exonnum "2"; txlen "2066";
1	sraer114_mid	exon	237479040	237479378	0.0826095535016564	+	.	gene_id "ENSRNOG00000011637"; transcript_id "ENSRNOG00000011637_tx_10"; exon_id "1_237479040_237479378_+"; exonnum "2"; txlen "1121";
1	sraer114_mid	exon	237479040	237479378	0.0450050819714447	+	.	gene_id "ENSRNOG00000011637"; transcript_id "ENSRNOG00000011637_tx_12"; exon_id "1_237479040_237479378_+"; exonnum "2"; txlen "1812";
1	sraer114_mid	exon	237479040	237479378	0.0106420730759431	+	.	gene_id "ENSRNOG00000011637"; transcript_id "ENSRNOG00000011637_tx_38"; exon_id "1_237479040_237479378_+"; exonnum "3"; txlen "1087";
1	sraer114_mid	exon	237479040	237479378	0.0106420730759431	+	.	gene_id "ENSRNOG00000011637"; transcript_id "ENSRNOG00000011637_tx_39"; exon_id "1_237479040_237479378_+"; exonnum "3"; txlen "1279";
1	sraer114_mid	exon	237479040	237479378	0.0106420730759431	+	.	gene_id "ENSRNOG00000011637"; transcript_id "ENSRNOG00000011637_tx_40"; exon_id "1_237479040_237479378_+"; exonnum "3"; txlen "1970";
1	sraer114_mid	exon	237479040	237479378	0.0023985767765018	+	.	gene_id "ENSRNOG00000011637"; transcript_id "ENSRNOG00000011637_tx_60"; exon_id "1_237479040_237479378_+"; exonnum "3"; txlen "2066";
1	sraer114_mid	exon	237479040	237479378	0.0826095535016564	+	.	gene_id "ENSRNOG00000011637"; transcript_id "ENSRNOG00000011637_tx_9"; exon_id "1_237479040_237479378_+"; exonnum "2"; txlen "929";
1	sraer114_mid	exon	237481669	237481774	0.0826095535016564	+	.	gene_id "ENSRNOG00000011637"; transcript_id "ENSRNOG00000011637_tx_10"; exon_id "1_237481669_237481774_+"; exonnum "3"; txlen "1121";
1	sraer114_mid	exon	237481669	237481774	0.0450050819714447	+	.	gene_id "ENSRNOG00000011637"; transcript_id "ENSRNOG00000011637_tx_11"; exon_id "1_237481669_237481774_+"; exonnum "2"; txlen "1473";
1	sraer114_mid	exon	237481669	237481774	0.0450050819714447	+	.	gene_id "ENSRNOG00000011637"; transcript_id "ENSRNOG00000011637_tx_12"; exon_id "1_237481669_237481774_+"; exonnum "3"; txlen "1812";
1	sraer114_mid	exon	237481669	237481774	0.0106420730759431	+	.	gene_id "ENSRNOG00000011637"; transcript_id "ENSRNOG00000011637_tx_38"; exon_id "1_237481669_237481774_+"; exonnum "4"; txlen "1087";
1	sraer114_mid	exon	237481669	237481774	0.0106420730759431	+	.	gene_id "ENSRNOG00000011637"; transcript_id "ENSRNOG00000011637_tx_39"; exon_id "1_237481669_237481774_+"; exonnum "4"; txlen "1279";
1	sraer114_mid	exon	237481669	237481774	0.0106420730759431	+	.	gene_id "ENSRNOG00000011637"; transcript_id "ENSRNOG00000011637_tx_40"; exon_id "1_237481669_237481774_+"; exonnum "4"; txlen "1970";
1	sraer114_mid	exon	237481669	237481774	0.160433335143543	+	.	gene_id "ENSRNOG00000011637"; transcript_id "ENSRNOG00000011637_tx_5"; exon_id "1_237481669_237481774_+"; exonnum "2"; txlen "590";
1	sraer114_mid	exon	237481669	237481774	0.135042731332569	+	.	gene_id "ENSRNOG00000011637"; transcript_id "ENSRNOG00000011637_tx_6"; exon_id "1_237481669_237481774_+"; exonnum "2"; txlen "782";
1	sraer114_mid	exon	237481669	237481774	0.0023985767765018	+	.	gene_id "ENSRNOG00000011637"; transcript_id "ENSRNOG00000011637_tx_60"; exon_id "1_237481669_237481774_+"; exonnum "4"; txlen "2066";
1	sraer114_mid	exon	237481669	237481774	0.0826095535016564	+	.	gene_id "ENSRNOG00000011637"; transcript_id "ENSRNOG00000011637_tx_9"; exon_id "1_237481669_237481774_+"; exonnum "3"; txlen "929";
1	sraer114_mid	exon	237485377	237485475	0.0826095535016564	+	.	gene_id "ENSRNOG00000011637"; transcript_id "ENSRNOG00000011637_tx_10"; exon_id "1_237485377_237485475_+"; exonnum "4"; txlen "1121";
1	sraer114_mid	exon	237485377	237485475	0.0450050819714447	+	.	gene_id "ENSRNOG00000011637"; transcript_id "ENSRNOG00000011637_tx_11"; exon_id "1_237485377_237485475_+"; exonnum "3"; txlen "1473";
1	sraer114_mid	exon	237485377	237485475	0.0450050819714447	+	.	gene_id "ENSRNOG00000011637"; transcript_id "ENSRNOG00000011637_tx_12"; exon_id "1_237485377_237485475_+"; exonnum "4"; txlen "1812";
1	sraer114_mid	exon	237485377	237485475	0.0106420730759431	+	.	gene_id "ENSRNOG00000011637"; transcript_id "ENSRNOG00000011637_tx_38"; exon_id "1_237485377_237485475_+"; exonnum "5"; txlen "1087";
1	sraer114_mid	exon	237485377	237485475	0.0106420730759431	+	.	gene_id "ENSRNOG00000011637"; transcript_id "ENSRNOG00000011637_tx_39"; exon_id "1_237485377_237485475_+"; exonnum "5"; txlen "1279";
1	sraer114_mid	exon	237485377	237485475	0.0106420730759431	+	.	gene_id "ENSRNOG00000011637"; transcript_id "ENSRNOG00000011637_tx_40"; exon_id "1_237485377_237485475_+"; exonnum "5"; txlen "1970";
1	sraer114_mid	exon	237485377	237485475	0.160433335143543	+	.	gene_id "ENSRNOG00000011637"; transcript_id "ENSRNOG00000011637_tx_5"; exon_id "1_237485377_237485475_+"; exonnum "3"; txlen "590";
1	sraer114_mid	exon	237485377	237485475	0.135042731332569	+	.	gene_id "ENSRNOG00000011637"; transcript_id "ENSRNOG00000011637_tx_6"; exon_id "1_237485377_237485475_+"; exonnum "3"; txlen "782";
1	sraer114_mid	exon	237485377	237485475	0.0023985767765018	+	.	gene_id "ENSRNOG00000011637"; transcript_id "ENSRNOG00000011637_tx_60"; exon_id "1_237485377_237485475_+"; exonnum "5"; txlen "2066";
1	sraer114_mid	exon	237485377	237485475	0.0826095535016564	+	.	gene_id "ENSRNOG00000011637"; transcript_id "ENSRNOG00000011637_tx_9"; exon_id "1_237485377_237485475_+"; exonnum "4"; txlen "929";
1	sraer114_ss	exon	237492018	237492427	0.0826095535016564	+	.	gene_id "ENSRNOG00000011637"; transcript_id "ENSRNOG00000011637_tx_10"; exon_id "1_237492018_237492427_+"; exonnum "5"; txlen "1121";
1	sraer114_ss	exon	237492018	237492427	0.0106420730759431	+	.	gene_id "ENSRNOG00000011637"; transcript_id "ENSRNOG00000011637_tx_39"; exon_id "1_237492018_237492427_+"; exonnum "6"; txlen "1279";
1	sraer114_ss	exon	237492018	237492427	0.135042731332569	+	.	gene_id "ENSRNOG00000011637"; transcript_id "ENSRNOG00000011637_tx_6"; exon_id "1_237492018_237492427_+"; exonnum "4"; txlen "782";
1	sraer114_ss	exon	237493217	237493434	0.0106420730759431	+	.	gene_id "ENSRNOG00000011637"; transcript_id "ENSRNOG00000011637_tx_38"; exon_id "1_237493217_237493434_+"; exonnum "6"; txlen "1087";
1	sraer114_ss	exon	237493217	237493434	0.160433335143543	+	.	gene_id "ENSRNOG00000011637"; transcript_id "ENSRNOG00000011637_tx_5"; exon_id "1_237493217_237493434_+"; exonnum "4"; txlen "590";
1	sraer114_ss	exon	237493217	237493434	0.0826095535016564	+	.	gene_id "ENSRNOG00000011637"; transcript_id "ENSRNOG00000011637_tx_9"; exon_id "1_237493217_237493434_+"; exonnum "5"; txlen "929";
1	sraer114_es	exon	237499011	237499192	0.0258021325582404	+	.	gene_id "ENSRNOG00000011637"; transcript_id "ENSRNOG00000011637_tx_16"; exon_id "1_237499011_237499192_+"; exonnum "1"; txlen "519";
1	sraer114_mid	exon	237500865	237500972	0.0258021325582404	+	.	gene_id "ENSRNOG00000011637"; transcript_id "ENSRNOG00000011637_tx_16"; exon_id "1_237500865_237500972_+"; exonnum "2"; txlen "519";
1	sraer114_ss	exon	237501575	237501803	0.0258021325582404	+	.	gene_id "ENSRNOG00000011637"; transcript_id "ENSRNOG00000011637_tx_16"; exon_id "1_237501575_237501803_+"; exonnum "3"; txlen "519";
1	sraer114_es	exon	237502951	237503317	0.011076710521794	+	.	gene_id "ENSRNOG00000011637"; transcript_id "ENSRNOG00000011637_tx_37"; exon_id "1_237502951_237503317_+"; exonnum "1"; txlen "1468";
1	sraer114_mid	exon	237509785	237509965	0.0450050819714447	+	.	gene_id "ENSRNOG00000011637"; transcript_id "ENSRNOG00000011637_tx_11"; exon_id "1_237509785_237509965_+"; exonnum "4"; txlen "1473";
1	sraer114_mid	exon	237509785	237509965	0.0450050819714447	+	.	gene_id "ENSRNOG00000011637"; transcript_id "ENSRNOG00000011637_tx_12"; exon_id "1_237509785_237509965_+"; exonnum "5"; txlen "1812";
1	sraer114_mid	exon	237509785	237509965	0.011076710521794	+	.	gene_id "ENSRNOG00000011637"; transcript_id "ENSRNOG00000011637_tx_37"; exon_id "1_237509785_237509965_+"; exonnum "2"; txlen "1468";
1	sraer114_mid	exon	237509785	237509965	0.0106420730759431	+	.	gene_id "ENSRNOG00000011637"; transcript_id "ENSRNOG00000011637_tx_40"; exon_id "1_237509785_237509965_+"; exonnum "6"; txlen "1970";
1	sraer114_mid	exon	237509785	237509965	0.0023985767765018	+	.	gene_id "ENSRNOG00000011637"; transcript_id "ENSRNOG00000011637_tx_60"; exon_id "1_237509785_237509965_+"; exonnum "6"; txlen "2066";
1	sraer114_mid	exon	237510455	237510640	0.0450050819714447	+	.	gene_id "ENSRNOG00000011637"; transcript_id "ENSRNOG00000011637_tx_11"; exon_id "1_237510455_237510640_+"; exonnum "5"; txlen "1473";
1	sraer114_mid	exon	237510455	237510640	0.0450050819714447	+	.	gene_id "ENSRNOG00000011637"; transcript_id "ENSRNOG00000011637_tx_12"; exon_id "1_237510455_237510640_+"; exonnum "6"; txlen "1812";
1	sraer114_mid	exon	237510455	237510640	0.011076710521794	+	.	gene_id "ENSRNOG00000011637"; transcript_id "ENSRNOG00000011637_tx_37"; exon_id "1_237510455_237510640_+"; exonnum "3"; txlen "1468";
1	sraer114_mid	exon	237510455	237510640	0.0106420730759431	+	.	gene_id "ENSRNOG00000011637"; transcript_id "ENSRNOG00000011637_tx_40"; exon_id "1_237510455_237510640_+"; exonnum "7"; txlen "1970";
1	sraer114_mid	exon	237510455	237510640	0.0023985767765018	+	.	gene_id "ENSRNOG00000011637"; transcript_id "ENSRNOG00000011637_tx_60"; exon_id "1_237510455_237510640_+"; exonnum "7"; txlen "2066";
1	sraer114_mid	exon	237511000	237511056	0.0450050819714447	+	.	gene_id "ENSRNOG00000011637"; transcript_id "ENSRNOG00000011637_tx_11"; exon_id "1_237511000_237511056_+"; exonnum "6"; txlen "1473";
1	sraer114_mid	exon	237511000	237511056	0.0450050819714447	+	.	gene_id "ENSRNOG00000011637"; transcript_id "ENSRNOG00000011637_tx_12"; exon_id "1_237511000_237511056_+"; exonnum "7"; txlen "1812";
1	sraer114_mid	exon	237511000	237511056	0.011076710521794	+	.	gene_id "ENSRNOG00000011637"; transcript_id "ENSRNOG00000011637_tx_37"; exon_id "1_237511000_237511056_+"; exonnum "4"; txlen "1468";
1	sraer114_mid	exon	237511000	237511056	0.0106420730759431	+	.	gene_id "ENSRNOG00000011637"; transcript_id "ENSRNOG00000011637_tx_40"; exon_id "1_237511000_237511056_+"; exonnum "8"; txlen "1970";
1	sraer114_mid	exon	237511000	237511056	0.0023985767765018	+	.	gene_id "ENSRNOG00000011637"; transcript_id "ENSRNOG00000011637_tx_60"; exon_id "1_237511000_237511056_+"; exonnum "8"; txlen "2066";
1	sraer114_mid	exon	237511535	237511653	0.0450050819714447	+	.	gene_id "ENSRNOG00000011637"; transcript_id "ENSRNOG00000011637_tx_11"; exon_id "1_237511535_237511653_+"; exonnum "7"; txlen "1473";
1	sraer114_mid	exon	237511535	237511653	0.0450050819714447	+	.	gene_id "ENSRNOG00000011637"; transcript_id "ENSRNOG00000011637_tx_12"; exon_id "1_237511535_237511653_+"; exonnum "8"; txlen "1812";
1	sraer114_mid	exon	237511535	237511653	0.011076710521794	+	.	gene_id "ENSRNOG00000011637"; transcript_id "ENSRNOG00000011637_tx_37"; exon_id "1_237511535_237511653_+"; exonnum "5"; txlen "1468";
1	sraer114_mid	exon	237511535	237511653	0.0106420730759431	+	.	gene_id "ENSRNOG00000011637"; transcript_id "ENSRNOG00000011637_tx_40"; exon_id "1_237511535_237511653_+"; exonnum "9"; txlen "1970";
1	sraer114_mid	exon	237511535	237511653	0.0023985767765018	+	.	gene_id "ENSRNOG00000011637"; transcript_id "ENSRNOG00000011637_tx_60"; exon_id "1_237511535_237511653_+"; exonnum "9"; txlen "2066";
1	sraer114_ss	exon	237517434	237517991	0.0450050819714447	+	.	gene_id "ENSRNOG00000011637"; transcript_id "ENSRNOG00000011637_tx_11"; exon_id "1_237517434_237517991_+"; exonnum "8"; txlen "1473";
1	sraer114_ss	exon	237517434	237517991	0.0450050819714447	+	.	gene_id "ENSRNOG00000011637"; transcript_id "ENSRNOG00000011637_tx_12"; exon_id "1_237517434_237517991_+"; exonnum "9"; txlen "1812";
1	sraer114_ss	exon	237517434	237517991	0.011076710521794	+	.	gene_id "ENSRNOG00000011637"; transcript_id "ENSRNOG00000011637_tx_37"; exon_id "1_237517434_237517991_+"; exonnum "6"; txlen "1468";
1	sraer114_ss	exon	237517434	237517991	0.0106420730759431	+	.	gene_id "ENSRNOG00000011637"; transcript_id "ENSRNOG00000011637_tx_40"; exon_id "1_237517434_237517991_+"; exonnum "10"; txlen "1970";
1	sraer114_es	exon	237521714	237521781	0.0048407934771783	+	.	gene_id "ENSRNOG00000011637"; transcript_id "ENSRNOG00000011637_tx_55"; exon_id "1_237521714_237521781_+"; exonnum "1"; txlen "569";
1	sraer114_mid	exon	237522400	237522600	0.0048407934771783	+	.	gene_id "ENSRNOG00000011637"; transcript_id "ENSRNOG00000011637_tx_55"; exon_id "1_237522400_237522600_+"; exonnum "2"; txlen "569";
1	sraer114_mid	exon	237522400	237522600	0.0023985767765018	+	.	gene_id "ENSRNOG00000011637"; transcript_id "ENSRNOG00000011637_tx_60"; exon_id "1_237522400_237522600_+"; exonnum "10"; txlen "2066";
1	sraer114_mid	exon	237523592	237523744	0.0023985767765018	+	.	gene_id "ENSRNOG00000011637"; transcript_id "ENSRNOG00000011637_tx_60"; exon_id "1_237523592_237523744_+"; exonnum "11"; txlen "2066";
1	sraer114_mid	exon	237527377	237527469	0.0048407934771783	+	.	gene_id "ENSRNOG00000011637"; transcript_id "ENSRNOG00000011637_tx_55"; exon_id "1_237527377_237527469_+"; exonnum "3"; txlen "569";
1	sraer114_mid	exon	237527377	237527469	0.0023985767765018	+	.	gene_id "ENSRNOG00000011637"; transcript_id "ENSRNOG00000011637_tx_60"; exon_id "1_237527377_237527469_+"; exonnum "12"; txlen "2066";
1	sraer114_mid	exon	237528987	237529193	0.0048407934771783	+	.	gene_id "ENSRNOG00000011637"; transcript_id "ENSRNOG00000011637_tx_55"; exon_id "1_237528987_237529193_+"; exonnum "4"; txlen "569";
1	sraer114_mid	exon	237528987	237529193	0.0023985767765018	+	.	gene_id "ENSRNOG00000011637"; transcript_id "ENSRNOG00000011637_tx_60"; exon_id "1_237528987_237529193_+"; exonnum "13"; txlen "2066";
1	sraer114_es	exon	237600343	237600494	0.0323260956658529	+	.	gene_id "ENSRNOG00000090653"; transcript_id "ENSRNOG00000090653_tx_11"; exon_id "1_237600343_237600494_+"; exonnum "1"; txlen "1037";
1	sraer114_es	exon	237600343	237600494	0.0323260956658529	+	.	gene_id "ENSRNOG00000090653"; transcript_id "ENSRNOG00000090653_tx_12"; exon_id "1_237600343_237600494_+"; exonnum "1"; txlen "1269";
1	sraer114_es	exon	237600343	237600494	0.140849416829788	+	.	gene_id "ENSRNOG00000090653"; transcript_id "ENSRNOG00000090653_tx_2"; exon_id "1_237600343_237600494_+"; exonnum "1"; txlen "1258";
1	sraer114_es	exon	237600343	237600494	0.121222858746948	+	.	gene_id "ENSRNOG00000090653"; transcript_id "ENSRNOG00000090653_tx_3"; exon_id "1_237600343_237600494_+"; exonnum "1"; txlen "1490";
1	sraer114_es	exon	237600343	237600494	0.0888967630810955	+	.	gene_id "ENSRNOG00000090653"; transcript_id "ENSRNOG00000090653_tx_5"; exon_id "1_237600343_237600494_+"; exonnum "1"; txlen "1048";
1	sraer114_es	exon	237600343	237600494	0.0888967630810955	+	.	gene_id "ENSRNOG00000090653"; transcript_id "ENSRNOG00000090653_tx_6"; exon_id "1_237600343_237600494_+"; exonnum "1"; txlen "1280";
1	sraer114_es	exon	237600343	237600494	0.0723488807759565	+	.	gene_id "ENSRNOG00000090653"; transcript_id "ENSRNOG00000090653_tx_8"; exon_id "1_237600343_237600494_+"; exonnum "1"; txlen "1336";
1	sraer114_es	exon	237600343	237600494	0.0723488807759565	+	.	gene_id "ENSRNOG00000090653"; transcript_id "ENSRNOG00000090653_tx_9"; exon_id "1_237600343_237600494_+"; exonnum "1"; txlen "1568";
1	sraer114_mid	exon	237602004	237602235	0.0323260956658529	+	.	gene_id "ENSRNOG00000090653"; transcript_id "ENSRNOG00000090653_tx_12"; exon_id "1_237602004_237602235_+"; exonnum "2"; txlen "1269";
1	sraer114_mid	exon	237602004	237602235	0.121222858746948	+	.	gene_id "ENSRNOG00000090653"; transcript_id "ENSRNOG00000090653_tx_3"; exon_id "1_237602004_237602235_+"; exonnum "2"; txlen "1490";
1	sraer114_mid	exon	237602004	237602235	0.0888967630810955	+	.	gene_id "ENSRNOG00000090653"; transcript_id "ENSRNOG00000090653_tx_6"; exon_id "1_237602004_237602235_+"; exonnum "2"; txlen "1280";
1	sraer114_mid	exon	237602004	237602235	0.0723488807759565	+	.	gene_id "ENSRNOG00000090653"; transcript_id "ENSRNOG00000090653_tx_9"; exon_id "1_237602004_237602235_+"; exonnum "2"; txlen "1568";
1	sraer114_es	exon	237610248	237610571	0.172405843551215	+	.	gene_id "ENSRNOG00000090653"; transcript_id "ENSRNOG00000090653_tx_1"; exon_id "1_237610248_237610571_+"; exonnum "1"; txlen "1430";
1	sraer114_es	exon	237610248	237610571	0.0323260956658529	+	.	gene_id "ENSRNOG00000090653"; transcript_id "ENSRNOG00000090653_tx_10"; exon_id "1_237610248_237610571_+"; exonnum "1"; txlen "1209";
1	sraer114_es	exon	237610248	237610571	0.0888967630810955	+	.	gene_id "ENSRNOG00000090653"; transcript_id "ENSRNOG00000090653_tx_4"; exon_id "1_237610248_237610571_+"; exonnum "1"; txlen "1220";
1	sraer114_es	exon	237610248	237610571	0.0723488807759565	+	.	gene_id "ENSRNOG00000090653"; transcript_id "ENSRNOG00000090653_tx_7"; exon_id "1_237610248_237610571_+"; exonnum "1"; txlen "1508";
1	sraer114_mid	exon	237612145	237612456	0.172405843551215	+	.	gene_id "ENSRNOG00000090653"; transcript_id "ENSRNOG00000090653_tx_1"; exon_id "1_237612145_237612456_+"; exonnum "2"; txlen "1430";
1	sraer114_mid	exon	237612145	237612456	0.0323260956658529	+	.	gene_id "ENSRNOG00000090653"; transcript_id "ENSRNOG00000090653_tx_10"; exon_id "1_237612145_237612456_+"; exonnum "2"; txlen "1209";
1	sraer114_mid	exon	237612145	237612456	0.0323260956658529	+	.	gene_id "ENSRNOG00000090653"; transcript_id "ENSRNOG00000090653_tx_11"; exon_id "1_237612145_237612456_+"; exonnum "2"; txlen "1037";
1	sraer114_mid	exon	237612145	237612456	0.0323260956658529	+	.	gene_id "ENSRNOG00000090653"; transcript_id "ENSRNOG00000090653_tx_12"; exon_id "1_237612145_237612456_+"; exonnum "3"; txlen "1269";
1	sraer114_mid	exon	237612145	237612456	0.140849416829788	+	.	gene_id "ENSRNOG00000090653"; transcript_id "ENSRNOG00000090653_tx_2"; exon_id "1_237612145_237612456_+"; exonnum "2"; txlen "1258";
1	sraer114_mid	exon	237612145	237612456	0.121222858746948	+	.	gene_id "ENSRNOG00000090653"; transcript_id "ENSRNOG00000090653_tx_3"; exon_id "1_237612145_237612456_+"; exonnum "3"; txlen "1490";
1	sraer114_mid	exon	237612145	237612456	0.0888967630810955	+	.	gene_id "ENSRNOG00000090653"; transcript_id "ENSRNOG00000090653_tx_4"; exon_id "1_237612145_237612456_+"; exonnum "2"; txlen "1220";
1	sraer114_mid	exon	237612145	237612456	0.0888967630810955	+	.	gene_id "ENSRNOG00000090653"; transcript_id "ENSRNOG00000090653_tx_5"; exon_id "1_237612145_237612456_+"; exonnum "2"; txlen "1048";
1	sraer114_mid	exon	237612145	237612456	0.0888967630810955	+	.	gene_id "ENSRNOG00000090653"; transcript_id "ENSRNOG00000090653_tx_6"; exon_id "1_237612145_237612456_+"; exonnum "3"; txlen "1280";
1	sraer114_mid	exon	237612145	237612456	0.0723488807759565	+	.	gene_id "ENSRNOG00000090653"; transcript_id "ENSRNOG00000090653_tx_7"; exon_id "1_237612145_237612456_+"; exonnum "2"; txlen "1508";
1	sraer114_mid	exon	237612145	237612456	0.0723488807759565	+	.	gene_id "ENSRNOG00000090653"; transcript_id "ENSRNOG00000090653_tx_8"; exon_id "1_237612145_237612456_+"; exonnum "2"; txlen "1336";
1	sraer114_mid	exon	237612145	237612456	0.0723488807759565	+	.	gene_id "ENSRNOG00000090653"; transcript_id "ENSRNOG00000090653_tx_9"; exon_id "1_237612145_237612456_+"; exonnum "3"; txlen "1568";
1	ensembl	exon	237612233	237612456	0	+	.	gene_id "ENSRNOG00000090653"; gene_version "1"; transcript_id "ENSRNOT00000131932"; transcript_version "1"; exon_number "1"; gene_source "ensembl"; gene_biotype "lncRNA"; transcript_source "ensembl"; transcript_biotype "lncRNA"; exon_id "ENSRNOE00000676872"; exon_version "1"; tag "Ensembl_canonical";
1	ensembl	exon	237612233	237612456	0	+	.	gene_id "ENSRNOG00000090653"; gene_version "1"; transcript_id "ENSRNOT00000146951"; transcript_version "1"; exon_number "1"; gene_source "ensembl"; gene_biotype "lncRNA"; transcript_source "ensembl"; transcript_biotype "lncRNA"; exon_id "ENSRNOE00000676872"; exon_version "1";
1	ensembl	gene	237612233	237672209	0	+	.	gene_id "ENSRNOG00000090653"; gene_version "1"; gene_source "ensembl"; gene_biotype "lncRNA";
1	ensembl	transcript	237612233	237672209	0	+	.	gene_id "ENSRNOG00000090653"; gene_version "1"; transcript_id "ENSRNOT00000131932"; transcript_version "1"; gene_source "ensembl"; gene_biotype "lncRNA"; transcript_source "ensembl"; transcript_biotype "lncRNA"; tag "Ensembl_canonical";
1	ensembl	transcript	237612233	237672209	0	+	.	gene_id "ENSRNOG00000090653"; gene_version "1"; transcript_id "ENSRNOT00000146951"; transcript_version "1"; gene_source "ensembl"; gene_biotype "lncRNA"; transcript_source "ensembl"; transcript_biotype "lncRNA";
1	ensembl	exon	237612250	237612456	0	+	.	gene_id "ENSRNOG00000090653"; gene_version "1"; transcript_id "ENSRNOT00000132718"; transcript_version "1"; exon_number "1"; gene_source "ensembl"; gene_biotype "lncRNA"; transcript_source "ensembl"; transcript_biotype "lncRNA"; exon_id "ENSRNOE00000764859"; exon_version "1";
1	ensembl	transcript	237612250	237665563	0	+	.	gene_id "ENSRNOG00000090653"; gene_version "1"; transcript_id "ENSRNOT00000132718"; transcript_version "1"; gene_source "ensembl"; gene_biotype "lncRNA"; transcript_source "ensembl"; transcript_biotype "lncRNA";
1	ensembl	exon	237612964	237613250	0	+	.	gene_id "ENSRNOG00000090653"; gene_version "1"; transcript_id "ENSRNOT00000131932"; transcript_version "1"; exon_number "2"; gene_source "ensembl"; gene_biotype "lncRNA"; transcript_source "ensembl"; transcript_biotype "lncRNA"; exon_id "ENSRNOE00000738419"; exon_version "1"; tag "Ensembl_canonical";
1	ensembl	exon	237612964	237613250	0	+	.	gene_id "ENSRNOG00000090653"; gene_version "1"; transcript_id "ENSRNOT00000146951"; transcript_version "1"; exon_number "2"; gene_source "ensembl"; gene_biotype "lncRNA"; transcript_source "ensembl"; transcript_biotype "lncRNA"; exon_id "ENSRNOE00000738419"; exon_version "1";
1	ensembl	exon	237612964	237613250	0	+	.	gene_id "ENSRNOG00000090653"; gene_version "1"; transcript_id "ENSRNOT00000132718"; transcript_version "1"; exon_number "2"; gene_source "ensembl"; gene_biotype "lncRNA"; transcript_source "ensembl"; transcript_biotype "lncRNA"; exon_id "ENSRNOE00000738419"; exon_version "1";
1	ENSEMBL114_rn	exon	237612964	237613250	0.172405843551215	+	.	gene_id "ENSRNOG00000090653"; transcript_id "ENSRNOG00000090653_tx_1"; exon_id "1_237612964_237613250_+"; exonnum "3"; txlen "1430";
1	ENSEMBL114_rn	exon	237612964	237613250	0.0323260956658529	+	.	gene_id "ENSRNOG00000090653"; transcript_id "ENSRNOG00000090653_tx_10"; exon_id "1_237612964_237613250_+"; exonnum "3"; txlen "1209";
1	ENSEMBL114_rn	exon	237612964	237613250	0.0323260956658529	+	.	gene_id "ENSRNOG00000090653"; transcript_id "ENSRNOG00000090653_tx_11"; exon_id "1_237612964_237613250_+"; exonnum "3"; txlen "1037";
1	ENSEMBL114_rn	exon	237612964	237613250	0.0323260956658529	+	.	gene_id "ENSRNOG00000090653"; transcript_id "ENSRNOG00000090653_tx_12"; exon_id "1_237612964_237613250_+"; exonnum "4"; txlen "1269";
1	ENSEMBL114_rn	exon	237612964	237613250	0.140849416829788	+	.	gene_id "ENSRNOG00000090653"; transcript_id "ENSRNOG00000090653_tx_2"; exon_id "1_237612964_237613250_+"; exonnum "3"; txlen "1258";
1	ENSEMBL114_rn	exon	237612964	237613250	0.121222858746948	+	.	gene_id "ENSRNOG00000090653"; transcript_id "ENSRNOG00000090653_tx_3"; exon_id "1_237612964_237613250_+"; exonnum "4"; txlen "1490";
1	ENSEMBL114_rn	exon	237612964	237613250	0.0888967630810955	+	.	gene_id "ENSRNOG00000090653"; transcript_id "ENSRNOG00000090653_tx_4"; exon_id "1_237612964_237613250_+"; exonnum "3"; txlen "1220";
1	ENSEMBL114_rn	exon	237612964	237613250	0.0888967630810955	+	.	gene_id "ENSRNOG00000090653"; transcript_id "ENSRNOG00000090653_tx_5"; exon_id "1_237612964_237613250_+"; exonnum "3"; txlen "1048";
1	ENSEMBL114_rn	exon	237612964	237613250	0.0888967630810955	+	.	gene_id "ENSRNOG00000090653"; transcript_id "ENSRNOG00000090653_tx_6"; exon_id "1_237612964_237613250_+"; exonnum "4"; txlen "1280";
1	ENSEMBL114_rn	exon	237612964	237613250	0.0723488807759565	+	.	gene_id "ENSRNOG00000090653"; transcript_id "ENSRNOG00000090653_tx_7"; exon_id "1_237612964_237613250_+"; exonnum "3"; txlen "1508";
1	ENSEMBL114_rn	exon	237612964	237613250	0.0723488807759565	+	.	gene_id "ENSRNOG00000090653"; transcript_id "ENSRNOG00000090653_tx_8"; exon_id "1_237612964_237613250_+"; exonnum "3"; txlen "1336";
1	ENSEMBL114_rn	exon	237612964	237613250	0.0723488807759565	+	.	gene_id "ENSRNOG00000090653"; transcript_id "ENSRNOG00000090653_tx_9"; exon_id "1_237612964_237613250_+"; exonnum "4"; txlen "1568";
1	sraer114_ss	exon	237626050	237626346	0.0888967630810955	+	.	gene_id "ENSRNOG00000090653"; transcript_id "ENSRNOG00000090653_tx_4"; exon_id "1_237626050_237626346_+"; exonnum "4"; txlen "1220";
1	sraer114_ss	exon	237626050	237626346	0.0888967630810955	+	.	gene_id "ENSRNOG00000090653"; transcript_id "ENSRNOG00000090653_tx_5"; exon_id "1_237626050_237626346_+"; exonnum "4"; txlen "1048";
1	sraer114_ss	exon	237626050	237626346	0.0888967630810955	+	.	gene_id "ENSRNOG00000090653"; transcript_id "ENSRNOG00000090653_tx_6"; exon_id "1_237626050_237626346_+"; exonnum "5"; txlen "1280";
1	ensembl	exon	237662324	237662401	0	+	.	gene_id "ENSRNOG00000090653"; gene_version "1"; transcript_id "ENSRNOT00000131932"; transcript_version "1"; exon_number "3"; gene_source "ensembl"; gene_biotype "lncRNA"; transcript_source "ensembl"; transcript_biotype "lncRNA"; exon_id "ENSRNOE00000680770"; exon_version "1"; tag "Ensembl_canonical";
1	ENSEMBL114_rn	exon	237662324	237662401	0.0323260956658529	+	.	gene_id "ENSRNOG00000090653"; transcript_id "ENSRNOG00000090653_tx_10"; exon_id "1_237662324_237662401_+"; exonnum "4"; txlen "1209";
1	ENSEMBL114_rn	exon	237662324	237662401	0.0323260956658529	+	.	gene_id "ENSRNOG00000090653"; transcript_id "ENSRNOG00000090653_tx_11"; exon_id "1_237662324_237662401_+"; exonnum "4"; txlen "1037";
1	ENSEMBL114_rn	exon	237662324	237662401	0.0323260956658529	+	.	gene_id "ENSRNOG00000090653"; transcript_id "ENSRNOG00000090653_tx_12"; exon_id "1_237662324_237662401_+"; exonnum "5"; txlen "1269";
1	ENSEMBL114_rn	exon	237662324	237662401	0.0723488807759565	+	.	gene_id "ENSRNOG00000090653"; transcript_id "ENSRNOG00000090653_tx_7"; exon_id "1_237662324_237662401_+"; exonnum "4"; txlen "1508";
1	ENSEMBL114_rn	exon	237662324	237662401	0.0723488807759565	+	.	gene_id "ENSRNOG00000090653"; transcript_id "ENSRNOG00000090653_tx_8"; exon_id "1_237662324_237662401_+"; exonnum "4"; txlen "1336";
1	ENSEMBL114_rn	exon	237662324	237662401	0.0723488807759565	+	.	gene_id "ENSRNOG00000090653"; transcript_id "ENSRNOG00000090653_tx_9"; exon_id "1_237662324_237662401_+"; exonnum "5"; txlen "1568";
1	ensembl	exon	237665356	237665563	0	+	.	gene_id "ENSRNOG00000090653"; gene_version "1"; transcript_id "ENSRNOT00000132718"; transcript_version "1"; exon_number "3"; gene_source "ensembl"; gene_biotype "lncRNA"; transcript_source "ensembl"; transcript_biotype "lncRNA"; exon_id "ENSRNOE00000784597"; exon_version "1";
1	ENSEMBL114_rn	exon	237665356	237665563	0.0323260956658529	+	.	gene_id "ENSRNOG00000090653"; transcript_id "ENSRNOG00000090653_tx_10"; exon_id "1_237665356_237665563_+"; exonnum "5"; txlen "1209";
1	ENSEMBL114_rn	exon	237665356	237665563	0.0323260956658529	+	.	gene_id "ENSRNOG00000090653"; transcript_id "ENSRNOG00000090653_tx_11"; exon_id "1_237665356_237665563_+"; exonnum "5"; txlen "1037";
1	ENSEMBL114_rn	exon	237665356	237665563	0.0323260956658529	+	.	gene_id "ENSRNOG00000090653"; transcript_id "ENSRNOG00000090653_tx_12"; exon_id "1_237665356_237665563_+"; exonnum "6"; txlen "1269";
1	ensembl	exon	237667651	237667756	0	+	.	gene_id "ENSRNOG00000090653"; gene_version "1"; transcript_id "ENSRNOT00000131932"; transcript_version "1"; exon_number "4"; gene_source "ensembl"; gene_biotype "lncRNA"; transcript_source "ensembl"; transcript_biotype "lncRNA"; exon_id "ENSRNOE00000810774"; exon_version "1"; tag "Ensembl_canonical";
1	ensembl	exon	237667651	237667756	0	+	.	gene_id "ENSRNOG00000090653"; gene_version "1"; transcript_id "ENSRNOT00000146951"; transcript_version "1"; exon_number "3"; gene_source "ensembl"; gene_biotype "lncRNA"; transcript_source "ensembl"; transcript_biotype "lncRNA"; exon_id "ENSRNOE00000810774"; exon_version "1";
1	ENSEMBL114_rn	exon	237667651	237667756	0.172405843551215	+	.	gene_id "ENSRNOG00000090653"; transcript_id "ENSRNOG00000090653_tx_1"; exon_id "1_237667651_237667756_+"; exonnum "4"; txlen "1430";
1	ENSEMBL114_rn	exon	237667651	237667756	0.140849416829788	+	.	gene_id "ENSRNOG00000090653"; transcript_id "ENSRNOG00000090653_tx_2"; exon_id "1_237667651_237667756_+"; exonnum "4"; txlen "1258";
1	ENSEMBL114_rn	exon	237667651	237667756	0.121222858746948	+	.	gene_id "ENSRNOG00000090653"; transcript_id "ENSRNOG00000090653_tx_3"; exon_id "1_237667651_237667756_+"; exonnum "5"; txlen "1490";
1	ENSEMBL114_rn	exon	237667651	237667756	0.0723488807759565	+	.	gene_id "ENSRNOG00000090653"; transcript_id "ENSRNOG00000090653_tx_7"; exon_id "1_237667651_237667756_+"; exonnum "5"; txlen "1508";
1	ENSEMBL114_rn	exon	237667651	237667756	0.0723488807759565	+	.	gene_id "ENSRNOG00000090653"; transcript_id "ENSRNOG00000090653_tx_8"; exon_id "1_237667651_237667756_+"; exonnum "5"; txlen "1336";
1	ENSEMBL114_rn	exon	237667651	237667756	0.0723488807759565	+	.	gene_id "ENSRNOG00000090653"; transcript_id "ENSRNOG00000090653_tx_9"; exon_id "1_237667651_237667756_+"; exonnum "6"; txlen "1568";
1	ensembl	exon	237671809	237672209	0	+	.	gene_id "ENSRNOG00000090653"; gene_version "1"; transcript_id "ENSRNOT00000146951"; transcript_version "1"; exon_number "4"; gene_source "ensembl"; gene_biotype "lncRNA"; transcript_source "ensembl"; transcript_biotype "lncRNA"; exon_id "ENSRNOE00000680230"; exon_version "1";
1	ENSEMBL114_rn	exon	237671809	237672209	0.172405843551215	+	.	gene_id "ENSRNOG00000090653"; transcript_id "ENSRNOG00000090653_tx_1"; exon_id "1_237671809_237672209_+"; exonnum "5"; txlen "1430";
1	ENSEMBL114_rn	exon	237671809	237672209	0.140849416829788	+	.	gene_id "ENSRNOG00000090653"; transcript_id "ENSRNOG00000090653_tx_2"; exon_id "1_237671809_237672209_+"; exonnum "5"; txlen "1258";
1	ENSEMBL114_rn	exon	237671809	237672209	0.121222858746948	+	.	gene_id "ENSRNOG00000090653"; transcript_id "ENSRNOG00000090653_tx_3"; exon_id "1_237671809_237672209_+"; exonnum "6"; txlen "1490";
1	ENSEMBL114_rn	exon	237671809	237672209	0.0723488807759565	+	.	gene_id "ENSRNOG00000090653"; transcript_id "ENSRNOG00000090653_tx_7"; exon_id "1_237671809_237672209_+"; exonnum "6"; txlen "1508";
1	ENSEMBL114_rn	exon	237671809	237672209	0.0723488807759565	+	.	gene_id "ENSRNOG00000090653"; transcript_id "ENSRNOG00000090653_tx_8"; exon_id "1_237671809_237672209_+"; exonnum "6"; txlen "1336";
1	ENSEMBL114_rn	exon	237671809	237672209	0.0723488807759565	+	.	gene_id "ENSRNOG00000090653"; transcript_id "ENSRNOG00000090653_tx_9"; exon_id "1_237671809_237672209_+"; exonnum "7"; txlen "1568";
1	ensembl	exon	237671812	237672209	0	+	.	gene_id "ENSRNOG00000090653"; gene_version "1"; transcript_id "ENSRNOT00000131932"; transcript_version "1"; exon_number "5"; gene_source "ensembl"; gene_biotype "lncRNA"; transcript_source "ensembl"; transcript_biotype "lncRNA"; exon_id "ENSRNOE00000721294"; exon_version "1"; tag "Ensembl_canonical";
1	sraer114_mid	exon	237672574	237672611	0.0284777509437276	+	.	gene_id "ENSRNOG00000090653"; transcript_id "ENSRNOG00000090653_tx_13"; exon_id "1_237672574_237672611_+"; exonnum "1"; txlen "560";
1	sraer114_mid	exon	237672574	237672611	0.0192417236106267	+	.	gene_id "ENSRNOG00000090653"; transcript_id "ENSRNOG00000090653_tx_18"; exon_id "1_237672574_237672611_+"; exonnum "1"; txlen "563";
1	sraer114_es	exon	237706109	237706226	0.0250142406938147	+	.	gene_id "ENSRNOG00000090653"; transcript_id "ENSRNOG00000090653_tx_14"; exon_id "1_237706109_237706226_+"; exonnum "1"; txlen "688";
1	sraer114_es	exon	237706109	237706226	0.0203962270272643	+	.	gene_id "ENSRNOG00000090653"; transcript_id "ENSRNOG00000090653_tx_16"; exon_id "1_237706109_237706226_+"; exonnum "1"; txlen "597";
1	sraer114_es	exon	237706109	237706226	0.0192417236106267	+	.	gene_id "ENSRNOG00000090653"; transcript_id "ENSRNOG00000090653_tx_17"; exon_id "1_237706109_237706226_+"; exonnum "1"; txlen "691";
1	sraer114_mid	exon	237707526	237707573	0.0250142406938147	+	.	gene_id "ENSRNOG00000090653"; transcript_id "ENSRNOG00000090653_tx_14"; exon_id "1_237707526_237707573_+"; exonnum "2"; txlen "688";
1	sraer114_mid	exon	237707526	237707573	0.0203962270272643	+	.	gene_id "ENSRNOG00000090653"; transcript_id "ENSRNOG00000090653_tx_16"; exon_id "1_237707526_237707573_+"; exonnum "2"; txlen "597";
1	sraer114_mid	exon	237707526	237707573	0.0192417236106267	+	.	gene_id "ENSRNOG00000090653"; transcript_id "ENSRNOG00000090653_tx_17"; exon_id "1_237707526_237707573_+"; exonnum "2"; txlen "691";
1	sraer114_mid	exon	237715486	237715594	0.0284777509437276	+	.	gene_id "ENSRNOG00000090653"; transcript_id "ENSRNOG00000090653_tx_13"; exon_id "1_237715486_237715594_+"; exonnum "2"; txlen "560";
1	sraer114_mid	exon	237715486	237715594	0.0250142406938147	+	.	gene_id "ENSRNOG00000090653"; transcript_id "ENSRNOG00000090653_tx_14"; exon_id "1_237715486_237715594_+"; exonnum "3"; txlen "688";
1	sraer114_mid	exon	237715486	237715594	0.0203962270272643	+	.	gene_id "ENSRNOG00000090653"; transcript_id "ENSRNOG00000090653_tx_16"; exon_id "1_237715486_237715594_+"; exonnum "3"; txlen "597";
1	sraer114_mid	exon	237715486	237715594	0.0192417236106267	+	.	gene_id "ENSRNOG00000090653"; transcript_id "ENSRNOG00000090653_tx_17"; exon_id "1_237715486_237715594_+"; exonnum "3"; txlen "691";
1	sraer114_mid	exon	237715486	237715594	0.0192417236106267	+	.	gene_id "ENSRNOG00000090653"; transcript_id "ENSRNOG00000090653_tx_18"; exon_id "1_237715486_237715594_+"; exonnum "2"; txlen "563";
1	sraer114_mid	exon	237715710	237715800	0.0284777509437276	+	.	gene_id "ENSRNOG00000090653"; transcript_id "ENSRNOG00000090653_tx_13"; exon_id "1_237715710_237715800_+"; exonnum "3"; txlen "560";
1	sraer114_mid	exon	237715710	237715800	0.0250142406938147	+	.	gene_id "ENSRNOG00000090653"; transcript_id "ENSRNOG00000090653_tx_14"; exon_id "1_237715710_237715800_+"; exonnum "4"; txlen "688";
1	sraer114_mid	exon	237715710	237715800	0.0192417236106267	+	.	gene_id "ENSRNOG00000090653"; transcript_id "ENSRNOG00000090653_tx_17"; exon_id "1_237715710_237715800_+"; exonnum "4"; txlen "691";
1	sraer114_mid	exon	237715710	237715800	0.0192417236106267	+	.	gene_id "ENSRNOG00000090653"; transcript_id "ENSRNOG00000090653_tx_18"; exon_id "1_237715710_237715800_+"; exonnum "3"; txlen "563";
1	sraer114_mid	exon	237718423	237718545	0.0192417236106267	+	.	gene_id "ENSRNOG00000090653"; transcript_id "ENSRNOG00000090653_tx_17"; exon_id "1_237718423_237718545_+"; exonnum "5"; txlen "691";
1	sraer114_mid	exon	237718423	237718545	0.0192417236106267	+	.	gene_id "ENSRNOG00000090653"; transcript_id "ENSRNOG00000090653_tx_18"; exon_id "1_237718423_237718545_+"; exonnum "4"; txlen "563";
1	sraer114_mid	exon	237718426	237718545	0.0284777509437276	+	.	gene_id "ENSRNOG00000090653"; transcript_id "ENSRNOG00000090653_tx_13"; exon_id "1_237718426_237718545_+"; exonnum "4"; txlen "560";
1	sraer114_mid	exon	237718426	237718545	0.0250142406938147	+	.	gene_id "ENSRNOG00000090653"; transcript_id "ENSRNOG00000090653_tx_14"; exon_id "1_237718426_237718545_+"; exonnum "5"; txlen "688";
1	sraer114_mid	exon	237718426	237718545	0.0203962270272643	+	.	gene_id "ENSRNOG00000090653"; transcript_id "ENSRNOG00000090653_tx_16"; exon_id "1_237718426_237718545_+"; exonnum "4"; txlen "597";
1	sraer114_ss	exon	237721440	237721641	0.0284777509437276	+	.	gene_id "ENSRNOG00000090653"; transcript_id "ENSRNOG00000090653_tx_13"; exon_id "1_237721440_237721641_+"; exonnum "5"; txlen "560";
1	sraer114_ss	exon	237721440	237721641	0.0250142406938147	+	.	gene_id "ENSRNOG00000090653"; transcript_id "ENSRNOG00000090653_tx_14"; exon_id "1_237721440_237721641_+"; exonnum "6"; txlen "688";
1	sraer114_ss	exon	237721440	237721641	0.0203962270272643	+	.	gene_id "ENSRNOG00000090653"; transcript_id "ENSRNOG00000090653_tx_16"; exon_id "1_237721440_237721641_+"; exonnum "5"; txlen "597";
1	sraer114_ss	exon	237721440	237721641	0.0192417236106267	+	.	gene_id "ENSRNOG00000090653"; transcript_id "ENSRNOG00000090653_tx_17"; exon_id "1_237721440_237721641_+"; exonnum "6"; txlen "691";
1	sraer114_ss	exon	237721440	237721641	0.0192417236106267	+	.	gene_id "ENSRNOG00000090653"; transcript_id "ENSRNOG00000090653_tx_18"; exon_id "1_237721440_237721641_+"; exonnum "5"; txlen "563";
1	sraer114_es	exon	237777785	237777957	0.219901222376853	+	.	gene_id "sraer114_gene_18668"; transcript_id "sraer114_gene_18668_tx_11"; exon_id "1_237777785_237777957_+"; exonnum "1"; txlen "941";
1	sraer114_es	exon	237777785	237777957	0.157782133607139	+	.	gene_id "sraer114_gene_18668"; transcript_id "sraer114_gene_18668_tx_12"; exon_id "1_237777785_237777957_+"; exonnum "1"; txlen "929";
1	sraer114_es	exon	237777785	237777957	0.157782133607139	+	.	gene_id "sraer114_gene_18668"; transcript_id "sraer114_gene_18668_tx_13"; exon_id "1_237777785_237777957_+"; exonnum "1"; txlen "1039";
1	sraer114_es	exon	237777785	237777957	0.1381555755243	+	.	gene_id "sraer114_gene_18668"; transcript_id "sraer114_gene_18668_tx_15"; exon_id "1_237777785_237777957_+"; exonnum "1"; txlen "1019";
1	sraer114_es	exon	237777785	237777957	0.1381555755243	+	.	gene_id "sraer114_gene_18668"; transcript_id "sraer114_gene_18668_tx_16"; exon_id "1_237777785_237777957_+"; exonnum "1"; txlen "675";
1	sraer114_es	exon	237777785	237777957	0.1381555755243	+	.	gene_id "sraer114_gene_18668"; transcript_id "sraer114_gene_18668_tx_17"; exon_id "1_237777785_237777957_+"; exonnum "1"; txlen "823";
1	sraer114_es	exon	237777785	237777957	0.1381555755243	+	.	gene_id "sraer114_gene_18668"; transcript_id "sraer114_gene_18668_tx_18"; exon_id "1_237777785_237777957_+"; exonnum "1"; txlen "1117";
1	sraer114_es	exon	237777785	237777957	0.121222858746948	+	.	gene_id "sraer114_gene_18668"; transcript_id "sraer114_gene_18668_tx_19"; exon_id "1_237777785_237777957_+"; exonnum "1"; txlen "1031";
1	sraer114_es	exon	237777785	237777957	0.121222858746948	+	.	gene_id "sraer114_gene_18668"; transcript_id "sraer114_gene_18668_tx_20"; exon_id "1_237777785_237777957_+"; exonnum "1"; txlen "1141";
1	sraer114_es	exon	237777785	237777957	0.121222858746948	+	.	gene_id "sraer114_gene_18668"; transcript_id "sraer114_gene_18668_tx_22"; exon_id "1_237777785_237777957_+"; exonnum "1"; txlen "1219";
1	sraer114_es	exon	237777785	237777957	0.117647367546127	+	.	gene_id "sraer114_gene_18668"; transcript_id "sraer114_gene_18668_tx_24"; exon_id "1_237777785_237777957_+"; exonnum "1"; txlen "733";
1	sraer114_es	exon	237777785	237777957	0.117647367546127	+	.	gene_id "sraer114_gene_18668"; transcript_id "sraer114_gene_18668_tx_25"; exon_id "1_237777785_237777957_+"; exonnum "1"; txlen "843";
1	sraer114_es	exon	237777785	237777957	0.103905307497384	+	.	gene_id "sraer114_gene_18668"; transcript_id "sraer114_gene_18668_tx_27"; exon_id "1_237777785_237777957_+"; exonnum "1"; txlen "921";
1	sraer114_es	exon	237777785	237777957	0.0406579953695808	+	.	gene_id "sraer114_gene_18668"; transcript_id "sraer114_gene_18668_tx_32"; exon_id "1_237777785_237777957_+"; exonnum "1"; txlen "826";
1	sraer114_es	exon	237777785	237777957	0.0399985410262537	+	.	gene_id "sraer114_gene_18668"; transcript_id "sraer114_gene_18668_tx_34"; exon_id "1_237777785_237777957_+"; exonnum "1"; txlen "936";
1	sraer114_es	exon	237777785	237777957	0.447002452601735	+	.	gene_id "sraer114_gene_18668"; transcript_id "sraer114_gene_18668_tx_4"; exon_id "1_237777785_237777957_+"; exonnum "1"; txlen "597";
1	sraer114_es	exon	237777785	237777957	0.354663775085933	+	.	gene_id "sraer114_gene_18668"; transcript_id "sraer114_gene_18668_tx_6"; exon_id "1_237777785_237777957_+"; exonnum "1"; txlen "635";
1	sraer114_es	exon	237777785	237777957	0.257546955049752	+	.	gene_id "sraer114_gene_18668"; transcript_id "sraer114_gene_18668_tx_7"; exon_id "1_237777785_237777957_+"; exonnum "1"; txlen "745";
1	sraer114_es	exon	237777785	237777957	0.22056067672018	+	.	gene_id "sraer114_gene_18668"; transcript_id "sraer114_gene_18668_tx_9"; exon_id "1_237777785_237777957_+"; exonnum "1"; txlen "831";
1	sraer114_mid	exon	237784061	237784236	0.010775365221951	+	.	gene_id "sraer114_gene_18668"; transcript_id "sraer114_gene_18668_tx_38"; exon_id "1_237784061_237784236_+"; exonnum "1"; txlen "1450";
1	sraer114_mid	exon	237784694	237784798	0.010775365221951	+	.	gene_id "sraer114_gene_18668"; transcript_id "sraer114_gene_18668_tx_38"; exon_id "1_237784694_237784798_+"; exonnum "2"; txlen "1450";
1	sraer114_mid	exon	237785975	237786097	0.010775365221951	+	.	gene_id "sraer114_gene_18668"; transcript_id "sraer114_gene_18668_tx_38"; exon_id "1_237785975_237786097_+"; exonnum "3"; txlen "1450";
1	sraer114_es	exon	237799060	237799340	0.22056067672018	+	.	gene_id "sraer114_gene_18668"; transcript_id "sraer114_gene_18668_tx_10"; exon_id "1_237799060_237799340_+"; exonnum "1"; txlen "939";
1	sraer114_es	exon	237799060	237799340	0.157782133607139	+	.	gene_id "sraer114_gene_18668"; transcript_id "sraer114_gene_18668_tx_14"; exon_id "1_237799060_237799340_+"; exonnum "1"; txlen "1037";
1	sraer114_es	exon	237799060	237799340	0.121222858746948	+	.	gene_id "sraer114_gene_18668"; transcript_id "sraer114_gene_18668_tx_21"; exon_id "1_237799060_237799340_+"; exonnum "1"; txlen "1139";
1	sraer114_es	exon	237799060	237799340	0.117647367546127	+	.	gene_id "sraer114_gene_18668"; transcript_id "sraer114_gene_18668_tx_26"; exon_id "1_237799060_237799340_+"; exonnum "1"; txlen "841";
1	sraer114_es	exon	237799060	237799340	0.683013797348475	+	.	gene_id "sraer114_gene_18668"; transcript_id "sraer114_gene_18668_tx_3"; exon_id "1_237799060_237799340_+"; exonnum "1"; txlen "595";
1	sraer114_es	exon	237799060	237799340	0.0406579953695808	+	.	gene_id "sraer114_gene_18668"; transcript_id "sraer114_gene_18668_tx_33"; exon_id "1_237799060_237799340_+"; exonnum "1"; txlen "934";
1	sraer114_es	exon	237799060	237799340	0.0296322543603652	+	.	gene_id "sraer114_gene_18668"; transcript_id "sraer114_gene_18668_tx_37"; exon_id "1_237799060_237799340_+"; exonnum "1"; txlen "1127";
1	sraer114_es	exon	237799060	237799340	0.404308270248575	+	.	gene_id "sraer114_gene_18668"; transcript_id "sraer114_gene_18668_tx_5"; exon_id "1_237799060_237799340_+"; exonnum "1"; txlen "743";
1	sraer114_mid	exon	237817327	237817404	0.1381555755243	+	.	gene_id "sraer114_gene_18668"; transcript_id "sraer114_gene_18668_tx_15"; exon_id "1_237817327_237817404_+"; exonnum "2"; txlen "1019";
1	sraer114_mid	exon	237817327	237817404	0.1381555755243	+	.	gene_id "sraer114_gene_18668"; transcript_id "sraer114_gene_18668_tx_16"; exon_id "1_237817327_237817404_+"; exonnum "2"; txlen "675";
1	sraer114_mid	exon	237817327	237817404	0.1381555755243	+	.	gene_id "sraer114_gene_18668"; transcript_id "sraer114_gene_18668_tx_17"; exon_id "1_237817327_237817404_+"; exonnum "2"; txlen "823";
1	sraer114_mid	exon	237817327	237817404	0.1381555755243	+	.	gene_id "sraer114_gene_18668"; transcript_id "sraer114_gene_18668_tx_18"; exon_id "1_237817327_237817404_+"; exonnum "2"; txlen "1117";
1	sraer114_mid	exon	237817327	237817404	0.121222858746948	+	.	gene_id "sraer114_gene_18668"; transcript_id "sraer114_gene_18668_tx_22"; exon_id "1_237817327_237817404_+"; exonnum "2"; txlen "1219";
1	sraer114_mid	exon	237817327	237817404	0.103905307497384	+	.	gene_id "sraer114_gene_18668"; transcript_id "sraer114_gene_18668_tx_27"; exon_id "1_237817327_237817404_+"; exonnum "2"; txlen "921";
1	sraer114_mid	exon	237817327	237817404	0.0296322543603652	+	.	gene_id "sraer114_gene_18668"; transcript_id "sraer114_gene_18668_tx_37"; exon_id "1_237817327_237817404_+"; exonnum "2"; txlen "1127";
1	sraer114_mid	exon	237817327	237817404	0.010775365221951	+	.	gene_id "sraer114_gene_18668"; transcript_id "sraer114_gene_18668_tx_38"; exon_id "1_237817327_237817404_+"; exonnum "4"; txlen "1450";
1	sraer114_mid	exon	237818835	237818944	0.219901222376853	+	.	gene_id "sraer114_gene_18668"; transcript_id "sraer114_gene_18668_tx_11"; exon_id "1_237818835_237818944_+"; exonnum "2"; txlen "941";
1	sraer114_mid	exon	237818835	237818944	0.157782133607139	+	.	gene_id "sraer114_gene_18668"; transcript_id "sraer114_gene_18668_tx_13"; exon_id "1_237818835_237818944_+"; exonnum "2"; txlen "1039";
1	sraer114_mid	exon	237818835	237818944	0.1381555755243	+	.	gene_id "sraer114_gene_18668"; transcript_id "sraer114_gene_18668_tx_15"; exon_id "1_237818835_237818944_+"; exonnum "3"; txlen "1019";
1	sraer114_mid	exon	237818835	237818944	0.1381555755243	+	.	gene_id "sraer114_gene_18668"; transcript_id "sraer114_gene_18668_tx_16"; exon_id "1_237818835_237818944_+"; exonnum "3"; txlen "675";
1	sraer114_mid	exon	237818835	237818944	0.1381555755243	+	.	gene_id "sraer114_gene_18668"; transcript_id "sraer114_gene_18668_tx_17"; exon_id "1_237818835_237818944_+"; exonnum "3"; txlen "823";
1	sraer114_mid	exon	237818835	237818944	0.1381555755243	+	.	gene_id "sraer114_gene_18668"; transcript_id "sraer114_gene_18668_tx_18"; exon_id "1_237818835_237818944_+"; exonnum "3"; txlen "1117";
1	sraer114_mid	exon	237818835	237818944	0.121222858746948	+	.	gene_id "sraer114_gene_18668"; transcript_id "sraer114_gene_18668_tx_20"; exon_id "1_237818835_237818944_+"; exonnum "2"; txlen "1141";
1	sraer114_mid	exon	237818835	237818944	0.121222858746948	+	.	gene_id "sraer114_gene_18668"; transcript_id "sraer114_gene_18668_tx_22"; exon_id "1_237818835_237818944_+"; exonnum "3"; txlen "1219";
1	sraer114_mid	exon	237818835	237818944	0.117647367546127	+	.	gene_id "sraer114_gene_18668"; transcript_id "sraer114_gene_18668_tx_25"; exon_id "1_237818835_237818944_+"; exonnum "2"; txlen "843";
1	sraer114_mid	exon	237818835	237818944	0.103905307497384	+	.	gene_id "sraer114_gene_18668"; transcript_id "sraer114_gene_18668_tx_27"; exon_id "1_237818835_237818944_+"; exonnum "3"; txlen "921";
1	sraer114_mid	exon	237818835	237818944	0.0399985410262537	+	.	gene_id "sraer114_gene_18668"; transcript_id "sraer114_gene_18668_tx_34"; exon_id "1_237818835_237818944_+"; exonnum "2"; txlen "936";
1	sraer114_mid	exon	237818835	237818944	0.0296322543603652	+	.	gene_id "sraer114_gene_18668"; transcript_id "sraer114_gene_18668_tx_37"; exon_id "1_237818835_237818944_+"; exonnum "3"; txlen "1127";
1	sraer114_mid	exon	237818835	237818944	0.010775365221951	+	.	gene_id "sraer114_gene_18668"; transcript_id "sraer114_gene_18668_tx_38"; exon_id "1_237818835_237818944_+"; exonnum "5"; txlen "1450";
1	sraer114_mid	exon	237818835	237818944	0.447002452601735	+	.	gene_id "sraer114_gene_18668"; transcript_id "sraer114_gene_18668_tx_4"; exon_id "1_237818835_237818944_+"; exonnum "2"; txlen "597";
1	sraer114_mid	exon	237818835	237818944	0.257546955049752	+	.	gene_id "sraer114_gene_18668"; transcript_id "sraer114_gene_18668_tx_7"; exon_id "1_237818835_237818944_+"; exonnum "2"; txlen "745";
1	sraer114_mid	exon	237823261	237823316	0.22056067672018	+	.	gene_id "sraer114_gene_18668"; transcript_id "sraer114_gene_18668_tx_10"; exon_id "1_237823261_237823316_+"; exonnum "2"; txlen "939";
1	sraer114_mid	exon	237823261	237823316	0.219901222376853	+	.	gene_id "sraer114_gene_18668"; transcript_id "sraer114_gene_18668_tx_11"; exon_id "1_237823261_237823316_+"; exonnum "3"; txlen "941";
1	sraer114_mid	exon	237823261	237823316	0.157782133607139	+	.	gene_id "sraer114_gene_18668"; transcript_id "sraer114_gene_18668_tx_12"; exon_id "1_237823261_237823316_+"; exonnum "2"; txlen "929";
1	sraer114_mid	exon	237823261	237823316	0.157782133607139	+	.	gene_id "sraer114_gene_18668"; transcript_id "sraer114_gene_18668_tx_13"; exon_id "1_237823261_237823316_+"; exonnum "3"; txlen "1039";
1	sraer114_mid	exon	237823261	237823316	0.157782133607139	+	.	gene_id "sraer114_gene_18668"; transcript_id "sraer114_gene_18668_tx_14"; exon_id "1_237823261_237823316_+"; exonnum "2"; txlen "1037";
1	sraer114_mid	exon	237823261	237823316	0.1381555755243	+	.	gene_id "sraer114_gene_18668"; transcript_id "sraer114_gene_18668_tx_15"; exon_id "1_237823261_237823316_+"; exonnum "4"; txlen "1019";
1	sraer114_mid	exon	237823261	237823316	0.1381555755243	+	.	gene_id "sraer114_gene_18668"; transcript_id "sraer114_gene_18668_tx_16"; exon_id "1_237823261_237823316_+"; exonnum "4"; txlen "675";
1	sraer114_mid	exon	237823261	237823316	0.1381555755243	+	.	gene_id "sraer114_gene_18668"; transcript_id "sraer114_gene_18668_tx_17"; exon_id "1_237823261_237823316_+"; exonnum "4"; txlen "823";
1	sraer114_mid	exon	237823261	237823316	0.1381555755243	+	.	gene_id "sraer114_gene_18668"; transcript_id "sraer114_gene_18668_tx_18"; exon_id "1_237823261_237823316_+"; exonnum "4"; txlen "1117";
1	sraer114_mid	exon	237823261	237823316	0.121222858746948	+	.	gene_id "sraer114_gene_18668"; transcript_id "sraer114_gene_18668_tx_19"; exon_id "1_237823261_237823316_+"; exonnum "2"; txlen "1031";
1	sraer114_mid	exon	237823261	237823316	0.121222858746948	+	.	gene_id "sraer114_gene_18668"; transcript_id "sraer114_gene_18668_tx_20"; exon_id "1_237823261_237823316_+"; exonnum "3"; txlen "1141";
1	sraer114_mid	exon	237823261	237823316	0.121222858746948	+	.	gene_id "sraer114_gene_18668"; transcript_id "sraer114_gene_18668_tx_21"; exon_id "1_237823261_237823316_+"; exonnum "2"; txlen "1139";
1	sraer114_mid	exon	237823261	237823316	0.121222858746948	+	.	gene_id "sraer114_gene_18668"; transcript_id "sraer114_gene_18668_tx_22"; exon_id "1_237823261_237823316_+"; exonnum "4"; txlen "1219";
1	sraer114_mid	exon	237823261	237823316	0.117647367546127	+	.	gene_id "sraer114_gene_18668"; transcript_id "sraer114_gene_18668_tx_24"; exon_id "1_237823261_237823316_+"; exonnum "2"; txlen "733";
1	sraer114_mid	exon	237823261	237823316	0.117647367546127	+	.	gene_id "sraer114_gene_18668"; transcript_id "sraer114_gene_18668_tx_25"; exon_id "1_237823261_237823316_+"; exonnum "3"; txlen "843";
1	sraer114_mid	exon	237823261	237823316	0.117647367546127	+	.	gene_id "sraer114_gene_18668"; transcript_id "sraer114_gene_18668_tx_26"; exon_id "1_237823261_237823316_+"; exonnum "2"; txlen "841";
1	sraer114_mid	exon	237823261	237823316	0.103905307497384	+	.	gene_id "sraer114_gene_18668"; transcript_id "sraer114_gene_18668_tx_27"; exon_id "1_237823261_237823316_+"; exonnum "4"; txlen "921";
1	sraer114_mid	exon	237823261	237823316	0.683013797348475	+	.	gene_id "sraer114_gene_18668"; transcript_id "sraer114_gene_18668_tx_3"; exon_id "1_237823261_237823316_+"; exonnum "2"; txlen "595";
1	sraer114_mid	exon	237823261	237823316	0.0406579953695808	+	.	gene_id "sraer114_gene_18668"; transcript_id "sraer114_gene_18668_tx_32"; exon_id "1_237823261_237823316_+"; exonnum "2"; txlen "826";
1	sraer114_mid	exon	237823261	237823316	0.0406579953695808	+	.	gene_id "sraer114_gene_18668"; transcript_id "sraer114_gene_18668_tx_33"; exon_id "1_237823261_237823316_+"; exonnum "2"; txlen "934";
1	sraer114_mid	exon	237823261	237823316	0.0399985410262537	+	.	gene_id "sraer114_gene_18668"; transcript_id "sraer114_gene_18668_tx_34"; exon_id "1_237823261_237823316_+"; exonnum "3"; txlen "936";
1	sraer114_mid	exon	237823261	237823316	0.0296322543603652	+	.	gene_id "sraer114_gene_18668"; transcript_id "sraer114_gene_18668_tx_37"; exon_id "1_237823261_237823316_+"; exonnum "4"; txlen "1127";
1	sraer114_mid	exon	237823261	237823316	0.010775365221951	+	.	gene_id "sraer114_gene_18668"; transcript_id "sraer114_gene_18668_tx_38"; exon_id "1_237823261_237823316_+"; exonnum "6"; txlen "1450";
1	sraer114_mid	exon	237823261	237823316	0.447002452601735	+	.	gene_id "sraer114_gene_18668"; transcript_id "sraer114_gene_18668_tx_4"; exon_id "1_237823261_237823316_+"; exonnum "3"; txlen "597";
1	sraer114_mid	exon	237823261	237823316	0.404308270248575	+	.	gene_id "sraer114_gene_18668"; transcript_id "sraer114_gene_18668_tx_5"; exon_id "1_237823261_237823316_+"; exonnum "2"; txlen "743";
1	sraer114_mid	exon	237823261	237823316	0.354663775085933	+	.	gene_id "sraer114_gene_18668"; transcript_id "sraer114_gene_18668_tx_6"; exon_id "1_237823261_237823316_+"; exonnum "2"; txlen "635";
1	sraer114_mid	exon	237823261	237823316	0.257546955049752	+	.	gene_id "sraer114_gene_18668"; transcript_id "sraer114_gene_18668_tx_7"; exon_id "1_237823261_237823316_+"; exonnum "3"; txlen "745";
1	sraer114_mid	exon	237823261	237823316	0.22056067672018	+	.	gene_id "sraer114_gene_18668"; transcript_id "sraer114_gene_18668_tx_9"; exon_id "1_237823261_237823316_+"; exonnum "2"; txlen "831";
1	sraer114_mid	exon	237828590	237828737	0.22056067672018	+	.	gene_id "sraer114_gene_18668"; transcript_id "sraer114_gene_18668_tx_10"; exon_id "1_237828590_237828737_+"; exonnum "3"; txlen "939";
1	sraer114_mid	exon	237828590	237828737	0.219901222376853	+	.	gene_id "sraer114_gene_18668"; transcript_id "sraer114_gene_18668_tx_11"; exon_id "1_237828590_237828737_+"; exonnum "4"; txlen "941";
1	sraer114_mid	exon	237828590	237828737	0.157782133607139	+	.	gene_id "sraer114_gene_18668"; transcript_id "sraer114_gene_18668_tx_12"; exon_id "1_237828590_237828737_+"; exonnum "3"; txlen "929";
1	sraer114_mid	exon	237828590	237828737	0.157782133607139	+	.	gene_id "sraer114_gene_18668"; transcript_id "sraer114_gene_18668_tx_13"; exon_id "1_237828590_237828737_+"; exonnum "4"; txlen "1039";
1	sraer114_mid	exon	237828590	237828737	0.157782133607139	+	.	gene_id "sraer114_gene_18668"; transcript_id "sraer114_gene_18668_tx_14"; exon_id "1_237828590_237828737_+"; exonnum "3"; txlen "1037";
1	sraer114_mid	exon	237828590	237828737	0.1381555755243	+	.	gene_id "sraer114_gene_18668"; transcript_id "sraer114_gene_18668_tx_15"; exon_id "1_237828590_237828737_+"; exonnum "5"; txlen "1019";
1	sraer114_mid	exon	237828590	237828737	0.1381555755243	+	.	gene_id "sraer114_gene_18668"; transcript_id "sraer114_gene_18668_tx_17"; exon_id "1_237828590_237828737_+"; exonnum "5"; txlen "823";
1	sraer114_mid	exon	237828590	237828737	0.1381555755243	+	.	gene_id "sraer114_gene_18668"; transcript_id "sraer114_gene_18668_tx_18"; exon_id "1_237828590_237828737_+"; exonnum "5"; txlen "1117";
1	sraer114_mid	exon	237828590	237828737	0.121222858746948	+	.	gene_id "sraer114_gene_18668"; transcript_id "sraer114_gene_18668_tx_19"; exon_id "1_237828590_237828737_+"; exonnum "3"; txlen "1031";
1	sraer114_mid	exon	237828590	237828737	0.121222858746948	+	.	gene_id "sraer114_gene_18668"; transcript_id "sraer114_gene_18668_tx_20"; exon_id "1_237828590_237828737_+"; exonnum "4"; txlen "1141";
1	sraer114_mid	exon	237828590	237828737	0.121222858746948	+	.	gene_id "sraer114_gene_18668"; transcript_id "sraer114_gene_18668_tx_21"; exon_id "1_237828590_237828737_+"; exonnum "3"; txlen "1139";
1	sraer114_mid	exon	237828590	237828737	0.121222858746948	+	.	gene_id "sraer114_gene_18668"; transcript_id "sraer114_gene_18668_tx_22"; exon_id "1_237828590_237828737_+"; exonnum "5"; txlen "1219";
1	sraer114_mid	exon	237828590	237828737	0.117647367546127	+	.	gene_id "sraer114_gene_18668"; transcript_id "sraer114_gene_18668_tx_24"; exon_id "1_237828590_237828737_+"; exonnum "3"; txlen "733";
1	sraer114_mid	exon	237828590	237828737	0.117647367546127	+	.	gene_id "sraer114_gene_18668"; transcript_id "sraer114_gene_18668_tx_25"; exon_id "1_237828590_237828737_+"; exonnum "4"; txlen "843";
1	sraer114_mid	exon	237828590	237828737	0.117647367546127	+	.	gene_id "sraer114_gene_18668"; transcript_id "sraer114_gene_18668_tx_26"; exon_id "1_237828590_237828737_+"; exonnum "3"; txlen "841";
1	sraer114_mid	exon	237828590	237828737	0.103905307497384	+	.	gene_id "sraer114_gene_18668"; transcript_id "sraer114_gene_18668_tx_27"; exon_id "1_237828590_237828737_+"; exonnum "5"; txlen "921";
1	sraer114_mid	exon	237828590	237828737	0.0406579953695808	+	.	gene_id "sraer114_gene_18668"; transcript_id "sraer114_gene_18668_tx_32"; exon_id "1_237828590_237828737_+"; exonnum "3"; txlen "826";
1	sraer114_mid	exon	237828590	237828737	0.0406579953695808	+	.	gene_id "sraer114_gene_18668"; transcript_id "sraer114_gene_18668_tx_33"; exon_id "1_237828590_237828737_+"; exonnum "3"; txlen "934";
1	sraer114_mid	exon	237828590	237828737	0.0399985410262537	+	.	gene_id "sraer114_gene_18668"; transcript_id "sraer114_gene_18668_tx_34"; exon_id "1_237828590_237828737_+"; exonnum "4"; txlen "936";
1	sraer114_mid	exon	237828590	237828737	0.0296322543603652	+	.	gene_id "sraer114_gene_18668"; transcript_id "sraer114_gene_18668_tx_37"; exon_id "1_237828590_237828737_+"; exonnum "5"; txlen "1127";
1	sraer114_mid	exon	237828590	237828737	0.010775365221951	+	.	gene_id "sraer114_gene_18668"; transcript_id "sraer114_gene_18668_tx_38"; exon_id "1_237828590_237828737_+"; exonnum "7"; txlen "1450";
1	sraer114_mid	exon	237828590	237828737	0.404308270248575	+	.	gene_id "sraer114_gene_18668"; transcript_id "sraer114_gene_18668_tx_5"; exon_id "1_237828590_237828737_+"; exonnum "3"; txlen "743";
1	sraer114_mid	exon	237828590	237828737	0.354663775085933	+	.	gene_id "sraer114_gene_18668"; transcript_id "sraer114_gene_18668_tx_6"; exon_id "1_237828590_237828737_+"; exonnum "3"; txlen "635";
1	sraer114_mid	exon	237828590	237828737	0.257546955049752	+	.	gene_id "sraer114_gene_18668"; transcript_id "sraer114_gene_18668_tx_7"; exon_id "1_237828590_237828737_+"; exonnum "4"; txlen "745";
1	sraer114_mid	exon	237828590	237828737	0.22056067672018	+	.	gene_id "sraer114_gene_18668"; transcript_id "sraer114_gene_18668_tx_9"; exon_id "1_237828590_237828737_+"; exonnum "3"; txlen "831";
1	sraer114_es	exon	237828883	237829032	0.120746268934253	+	.	gene_id "sraer114_gene_18668"; transcript_id "sraer114_gene_18668_tx_23"; exon_id "1_237828883_237829032_+"; exonnum "1"; txlen "604";
1	sraer114_es	exon	237828883	237829032	0.0752423958392315	+	.	gene_id "sraer114_gene_18668"; transcript_id "sraer114_gene_18668_tx_28"; exon_id "1_237828883_237829032_+"; exonnum "1"; txlen "701";
1	sraer114_es	exon	237828883	237829032	0.0579582090884413	+	.	gene_id "sraer114_gene_18668"; transcript_id "sraer114_gene_18668_tx_29"; exon_id "1_237828883_237829032_+"; exonnum "1"; txlen "706";
1	sraer114_es	exon	237828883	237829032	0.0531283583310712	+	.	gene_id "sraer114_gene_18668"; transcript_id "sraer114_gene_18668_tx_30"; exon_id "1_237828883_237829032_+"; exonnum "1"; txlen "797";
1	sraer114_es	exon	237828883	237829032	0.0531283583310712	+	.	gene_id "sraer114_gene_18668"; transcript_id "sraer114_gene_18668_tx_31"; exon_id "1_237828883_237829032_+"; exonnum "1"; txlen "802";
1	sraer114_es	exon	237828883	237829032	0.0338089553015907	+	.	gene_id "sraer114_gene_18668"; transcript_id "sraer114_gene_18668_tx_35"; exon_id "1_237828883_237829032_+"; exonnum "1"; txlen "899";
1	sraer114_es	exon	237828883	237829032	0.0338089553015907	+	.	gene_id "sraer114_gene_18668"; transcript_id "sraer114_gene_18668_tx_36"; exon_id "1_237828883_237829032_+"; exonnum "1"; txlen "904";
1	sraer114_es	exon	237828883	237829032	0.256327346057431	+	.	gene_id "sraer114_gene_18668"; transcript_id "sraer114_gene_18668_tx_8"; exon_id "1_237828883_237829032_+"; exonnum "1"; txlen "599";
1	sraer114_mid	exon	237829394	237829589	0.22056067672018	+	.	gene_id "sraer114_gene_18668"; transcript_id "sraer114_gene_18668_tx_10"; exon_id "1_237829394_237829589_+"; exonnum "4"; txlen "939";
1	sraer114_mid	exon	237829394	237829589	0.219901222376853	+	.	gene_id "sraer114_gene_18668"; transcript_id "sraer114_gene_18668_tx_11"; exon_id "1_237829394_237829589_+"; exonnum "5"; txlen "941";
1	sraer114_mid	exon	237829394	237829589	0.157782133607139	+	.	gene_id "sraer114_gene_18668"; transcript_id "sraer114_gene_18668_tx_12"; exon_id "1_237829394_237829589_+"; exonnum "4"; txlen "929";
1	sraer114_mid	exon	237829394	237829589	0.157782133607139	+	.	gene_id "sraer114_gene_18668"; transcript_id "sraer114_gene_18668_tx_13"; exon_id "1_237829394_237829589_+"; exonnum "5"; txlen "1039";
1	sraer114_mid	exon	237829394	237829589	0.157782133607139	+	.	gene_id "sraer114_gene_18668"; transcript_id "sraer114_gene_18668_tx_14"; exon_id "1_237829394_237829589_+"; exonnum "4"; txlen "1037";
1	sraer114_mid	exon	237829394	237829589	0.1381555755243	+	.	gene_id "sraer114_gene_18668"; transcript_id "sraer114_gene_18668_tx_15"; exon_id "1_237829394_237829589_+"; exonnum "6"; txlen "1019";
1	sraer114_mid	exon	237829394	237829589	0.1381555755243	+	.	gene_id "sraer114_gene_18668"; transcript_id "sraer114_gene_18668_tx_18"; exon_id "1_237829394_237829589_+"; exonnum "6"; txlen "1117";
1	sraer114_mid	exon	237829394	237829589	0.121222858746948	+	.	gene_id "sraer114_gene_18668"; transcript_id "sraer114_gene_18668_tx_19"; exon_id "1_237829394_237829589_+"; exonnum "4"; txlen "1031";
1	sraer114_mid	exon	237829394	237829589	0.121222858746948	+	.	gene_id "sraer114_gene_18668"; transcript_id "sraer114_gene_18668_tx_20"; exon_id "1_237829394_237829589_+"; exonnum "5"; txlen "1141";
1	sraer114_mid	exon	237829394	237829589	0.121222858746948	+	.	gene_id "sraer114_gene_18668"; transcript_id "sraer114_gene_18668_tx_21"; exon_id "1_237829394_237829589_+"; exonnum "4"; txlen "1139";
1	sraer114_mid	exon	237829394	237829589	0.121222858746948	+	.	gene_id "sraer114_gene_18668"; transcript_id "sraer114_gene_18668_tx_22"; exon_id "1_237829394_237829589_+"; exonnum "6"; txlen "1219";
1	sraer114_mid	exon	237829394	237829589	0.120746268934253	+	.	gene_id "sraer114_gene_18668"; transcript_id "sraer114_gene_18668_tx_23"; exon_id "1_237829394_237829589_+"; exonnum "2"; txlen "604";
1	sraer114_mid	exon	237829394	237829589	0.0579582090884413	+	.	gene_id "sraer114_gene_18668"; transcript_id "sraer114_gene_18668_tx_29"; exon_id "1_237829394_237829589_+"; exonnum "2"; txlen "706";
1	sraer114_mid	exon	237829394	237829589	0.0531283583310712	+	.	gene_id "sraer114_gene_18668"; transcript_id "sraer114_gene_18668_tx_31"; exon_id "1_237829394_237829589_+"; exonnum "2"; txlen "802";
1	sraer114_mid	exon	237829394	237829589	0.0338089553015907	+	.	gene_id "sraer114_gene_18668"; transcript_id "sraer114_gene_18668_tx_36"; exon_id "1_237829394_237829589_+"; exonnum "2"; txlen "904";
1	sraer114_mid	exon	237829394	237829589	0.0296322543603652	+	.	gene_id "sraer114_gene_18668"; transcript_id "sraer114_gene_18668_tx_37"; exon_id "1_237829394_237829589_+"; exonnum "6"; txlen "1127";
1	sraer114_mid	exon	237829394	237829589	0.010775365221951	+	.	gene_id "sraer114_gene_18668"; transcript_id "sraer114_gene_18668_tx_38"; exon_id "1_237829394_237829589_+"; exonnum "8"; txlen "1450";
1	sraer114_mid	exon	237829394	237829589	0.22056067672018	+	.	gene_id "sraer114_gene_18668"; transcript_id "sraer114_gene_18668_tx_9"; exon_id "1_237829394_237829589_+"; exonnum "4"; txlen "831";
1	sraer114_mid	exon	237829399	237829589	0.0752423958392315	+	.	gene_id "sraer114_gene_18668"; transcript_id "sraer114_gene_18668_tx_28"; exon_id "1_237829399_237829589_+"; exonnum "2"; txlen "701";
1	sraer114_mid	exon	237829399	237829589	0.0531283583310712	+	.	gene_id "sraer114_gene_18668"; transcript_id "sraer114_gene_18668_tx_30"; exon_id "1_237829399_237829589_+"; exonnum "2"; txlen "797";
1	sraer114_mid	exon	237829399	237829589	0.0406579953695808	+	.	gene_id "sraer114_gene_18668"; transcript_id "sraer114_gene_18668_tx_32"; exon_id "1_237829399_237829589_+"; exonnum "4"; txlen "826";
1	sraer114_mid	exon	237829399	237829589	0.0406579953695808	+	.	gene_id "sraer114_gene_18668"; transcript_id "sraer114_gene_18668_tx_33"; exon_id "1_237829399_237829589_+"; exonnum "4"; txlen "934";
1	sraer114_mid	exon	237829399	237829589	0.0399985410262537	+	.	gene_id "sraer114_gene_18668"; transcript_id "sraer114_gene_18668_tx_34"; exon_id "1_237829399_237829589_+"; exonnum "5"; txlen "936";
1	sraer114_mid	exon	237829399	237829589	0.0338089553015907	+	.	gene_id "sraer114_gene_18668"; transcript_id "sraer114_gene_18668_tx_35"; exon_id "1_237829399_237829589_+"; exonnum "2"; txlen "899";
1	sraer114_mid	exon	237829399	237829589	0.256327346057431	+	.	gene_id "sraer114_gene_18668"; transcript_id "sraer114_gene_18668_tx_8"; exon_id "1_237829399_237829589_+"; exonnum "2"; txlen "599";
1	sraer114_mid	exon	237830097	237830294	0.0531283583310712	+	.	gene_id "sraer114_gene_18668"; transcript_id "sraer114_gene_18668_tx_30"; exon_id "1_237830097_237830294_+"; exonnum "3"; txlen "797";
1	sraer114_mid	exon	237830097	237830294	0.0531283583310712	+	.	gene_id "sraer114_gene_18668"; transcript_id "sraer114_gene_18668_tx_31"; exon_id "1_237830097_237830294_+"; exonnum "3"; txlen "802";
1	sraer114_mid	exon	237830097	237830294	0.0338089553015907	+	.	gene_id "sraer114_gene_18668"; transcript_id "sraer114_gene_18668_tx_35"; exon_id "1_237830097_237830294_+"; exonnum "3"; txlen "899";
1	sraer114_mid	exon	237830097	237830294	0.0338089553015907	+	.	gene_id "sraer114_gene_18668"; transcript_id "sraer114_gene_18668_tx_36"; exon_id "1_237830097_237830294_+"; exonnum "3"; txlen "904";
1	sraer114_mid	exon	237841202	237841303	0.121222858746948	+	.	gene_id "sraer114_gene_18668"; transcript_id "sraer114_gene_18668_tx_19"; exon_id "1_237841202_237841303_+"; exonnum "5"; txlen "1031";
1	sraer114_mid	exon	237841202	237841303	0.121222858746948	+	.	gene_id "sraer114_gene_18668"; transcript_id "sraer114_gene_18668_tx_20"; exon_id "1_237841202_237841303_+"; exonnum "6"; txlen "1141";
1	sraer114_mid	exon	237841202	237841303	0.121222858746948	+	.	gene_id "sraer114_gene_18668"; transcript_id "sraer114_gene_18668_tx_21"; exon_id "1_237841202_237841303_+"; exonnum "5"; txlen "1139";
1	sraer114_mid	exon	237841202	237841303	0.121222858746948	+	.	gene_id "sraer114_gene_18668"; transcript_id "sraer114_gene_18668_tx_22"; exon_id "1_237841202_237841303_+"; exonnum "7"; txlen "1219";
1	sraer114_mid	exon	237841202	237841303	0.0752423958392315	+	.	gene_id "sraer114_gene_18668"; transcript_id "sraer114_gene_18668_tx_28"; exon_id "1_237841202_237841303_+"; exonnum "3"; txlen "701";
1	sraer114_mid	exon	237841202	237841303	0.0579582090884413	+	.	gene_id "sraer114_gene_18668"; transcript_id "sraer114_gene_18668_tx_29"; exon_id "1_237841202_237841303_+"; exonnum "3"; txlen "706";
1	sraer114_mid	exon	237841202	237841303	0.0338089553015907	+	.	gene_id "sraer114_gene_18668"; transcript_id "sraer114_gene_18668_tx_35"; exon_id "1_237841202_237841303_+"; exonnum "4"; txlen "899";
1	sraer114_mid	exon	237841202	237841303	0.0338089553015907	+	.	gene_id "sraer114_gene_18668"; transcript_id "sraer114_gene_18668_tx_36"; exon_id "1_237841202_237841303_+"; exonnum "4"; txlen "904";
1	sraer114_mid	exon	237841202	237841303	0.010775365221951	+	.	gene_id "sraer114_gene_18668"; transcript_id "sraer114_gene_18668_tx_38"; exon_id "1_237841202_237841303_+"; exonnum "9"; txlen "1450";
1	sraer114_mid	exon	237842181	237842278	0.157782133607139	+	.	gene_id "sraer114_gene_18668"; transcript_id "sraer114_gene_18668_tx_12"; exon_id "1_237842181_237842278_+"; exonnum "5"; txlen "929";
1	sraer114_mid	exon	237842181	237842278	0.157782133607139	+	.	gene_id "sraer114_gene_18668"; transcript_id "sraer114_gene_18668_tx_13"; exon_id "1_237842181_237842278_+"; exonnum "6"; txlen "1039";
1	sraer114_mid	exon	237842181	237842278	0.157782133607139	+	.	gene_id "sraer114_gene_18668"; transcript_id "sraer114_gene_18668_tx_14"; exon_id "1_237842181_237842278_+"; exonnum "5"; txlen "1037";
1	sraer114_mid	exon	237842181	237842278	0.1381555755243	+	.	gene_id "sraer114_gene_18668"; transcript_id "sraer114_gene_18668_tx_18"; exon_id "1_237842181_237842278_+"; exonnum "7"; txlen "1117";
1	sraer114_mid	exon	237842181	237842278	0.121222858746948	+	.	gene_id "sraer114_gene_18668"; transcript_id "sraer114_gene_18668_tx_19"; exon_id "1_237842181_237842278_+"; exonnum "6"; txlen "1031";
1	sraer114_mid	exon	237842181	237842278	0.121222858746948	+	.	gene_id "sraer114_gene_18668"; transcript_id "sraer114_gene_18668_tx_20"; exon_id "1_237842181_237842278_+"; exonnum "7"; txlen "1141";
1	sraer114_mid	exon	237842181	237842278	0.121222858746948	+	.	gene_id "sraer114_gene_18668"; transcript_id "sraer114_gene_18668_tx_21"; exon_id "1_237842181_237842278_+"; exonnum "6"; txlen "1139";
1	sraer114_mid	exon	237842181	237842278	0.121222858746948	+	.	gene_id "sraer114_gene_18668"; transcript_id "sraer114_gene_18668_tx_22"; exon_id "1_237842181_237842278_+"; exonnum "8"; txlen "1219";
1	sraer114_mid	exon	237842181	237842278	0.117647367546127	+	.	gene_id "sraer114_gene_18668"; transcript_id "sraer114_gene_18668_tx_24"; exon_id "1_237842181_237842278_+"; exonnum "4"; txlen "733";
1	sraer114_mid	exon	237842181	237842278	0.117647367546127	+	.	gene_id "sraer114_gene_18668"; transcript_id "sraer114_gene_18668_tx_25"; exon_id "1_237842181_237842278_+"; exonnum "5"; txlen "843";
1	sraer114_mid	exon	237842181	237842278	0.117647367546127	+	.	gene_id "sraer114_gene_18668"; transcript_id "sraer114_gene_18668_tx_26"; exon_id "1_237842181_237842278_+"; exonnum "4"; txlen "841";
1	sraer114_mid	exon	237842181	237842278	0.103905307497384	+	.	gene_id "sraer114_gene_18668"; transcript_id "sraer114_gene_18668_tx_27"; exon_id "1_237842181_237842278_+"; exonnum "6"; txlen "921";
1	sraer114_mid	exon	237842181	237842278	0.010775365221951	+	.	gene_id "sraer114_gene_18668"; transcript_id "sraer114_gene_18668_tx_38"; exon_id "1_237842181_237842278_+"; exonnum "10"; txlen "1450";
1	sraer114_ss	exon	237843919	237844176	0.22056067672018	+	.	gene_id "sraer114_gene_18668"; transcript_id "sraer114_gene_18668_tx_10"; exon_id "1_237843919_237844176_+"; exonnum "5"; txlen "939";
1	sraer114_ss	exon	237843919	237844176	0.219901222376853	+	.	gene_id "sraer114_gene_18668"; transcript_id "sraer114_gene_18668_tx_11"; exon_id "1_237843919_237844176_+"; exonnum "6"; txlen "941";
1	sraer114_ss	exon	237843919	237844176	0.157782133607139	+	.	gene_id "sraer114_gene_18668"; transcript_id "sraer114_gene_18668_tx_12"; exon_id "1_237843919_237844176_+"; exonnum "6"; txlen "929";
1	sraer114_ss	exon	237843919	237844176	0.157782133607139	+	.	gene_id "sraer114_gene_18668"; transcript_id "sraer114_gene_18668_tx_13"; exon_id "1_237843919_237844176_+"; exonnum "7"; txlen "1039";
1	sraer114_ss	exon	237843919	237844176	0.157782133607139	+	.	gene_id "sraer114_gene_18668"; transcript_id "sraer114_gene_18668_tx_14"; exon_id "1_237843919_237844176_+"; exonnum "6"; txlen "1037";
1	sraer114_ss	exon	237843919	237844176	0.1381555755243	+	.	gene_id "sraer114_gene_18668"; transcript_id "sraer114_gene_18668_tx_15"; exon_id "1_237843919_237844176_+"; exonnum "7"; txlen "1019";
1	sraer114_ss	exon	237843919	237844176	0.1381555755243	+	.	gene_id "sraer114_gene_18668"; transcript_id "sraer114_gene_18668_tx_16"; exon_id "1_237843919_237844176_+"; exonnum "5"; txlen "675";
1	sraer114_ss	exon	237843919	237844176	0.1381555755243	+	.	gene_id "sraer114_gene_18668"; transcript_id "sraer114_gene_18668_tx_17"; exon_id "1_237843919_237844176_+"; exonnum "6"; txlen "823";
1	sraer114_ss	exon	237843919	237844176	0.1381555755243	+	.	gene_id "sraer114_gene_18668"; transcript_id "sraer114_gene_18668_tx_18"; exon_id "1_237843919_237844176_+"; exonnum "8"; txlen "1117";
1	sraer114_ss	exon	237843919	237844176	0.121222858746948	+	.	gene_id "sraer114_gene_18668"; transcript_id "sraer114_gene_18668_tx_19"; exon_id "1_237843919_237844176_+"; exonnum "7"; txlen "1031";
1	sraer114_ss	exon	237843919	237844176	0.121222858746948	+	.	gene_id "sraer114_gene_18668"; transcript_id "sraer114_gene_18668_tx_20"; exon_id "1_237843919_237844176_+"; exonnum "8"; txlen "1141";
1	sraer114_ss	exon	237843919	237844176	0.121222858746948	+	.	gene_id "sraer114_gene_18668"; transcript_id "sraer114_gene_18668_tx_21"; exon_id "1_237843919_237844176_+"; exonnum "7"; txlen "1139";
1	sraer114_ss	exon	237843919	237844176	0.121222858746948	+	.	gene_id "sraer114_gene_18668"; transcript_id "sraer114_gene_18668_tx_22"; exon_id "1_237843919_237844176_+"; exonnum "9"; txlen "1219";
1	sraer114_ss	exon	237843919	237844176	0.120746268934253	+	.	gene_id "sraer114_gene_18668"; transcript_id "sraer114_gene_18668_tx_23"; exon_id "1_237843919_237844176_+"; exonnum "3"; txlen "604";
1	sraer114_ss	exon	237843919	237844176	0.117647367546127	+	.	gene_id "sraer114_gene_18668"; transcript_id "sraer114_gene_18668_tx_24"; exon_id "1_237843919_237844176_+"; exonnum "5"; txlen "733";
1	sraer114_ss	exon	237843919	237844176	0.117647367546127	+	.	gene_id "sraer114_gene_18668"; transcript_id "sraer114_gene_18668_tx_25"; exon_id "1_237843919_237844176_+"; exonnum "6"; txlen "843";
1	sraer114_ss	exon	237843919	237844176	0.117647367546127	+	.	gene_id "sraer114_gene_18668"; transcript_id "sraer114_gene_18668_tx_26"; exon_id "1_237843919_237844176_+"; exonnum "5"; txlen "841";
1	sraer114_ss	exon	237843919	237844176	0.103905307497384	+	.	gene_id "sraer114_gene_18668"; transcript_id "sraer114_gene_18668_tx_27"; exon_id "1_237843919_237844176_+"; exonnum "7"; txlen "921";
1	sraer114_ss	exon	237843919	237844176	0.0752423958392315	+	.	gene_id "sraer114_gene_18668"; transcript_id "sraer114_gene_18668_tx_28"; exon_id "1_237843919_237844176_+"; exonnum "4"; txlen "701";
1	sraer114_ss	exon	237843919	237844176	0.0579582090884413	+	.	gene_id "sraer114_gene_18668"; transcript_id "sraer114_gene_18668_tx_29"; exon_id "1_237843919_237844176_+"; exonnum "4"; txlen "706";
1	sraer114_ss	exon	237843919	237844176	0.683013797348475	+	.	gene_id "sraer114_gene_18668"; transcript_id "sraer114_gene_18668_tx_3"; exon_id "1_237843919_237844176_+"; exonnum "3"; txlen "595";
1	sraer114_ss	exon	237843919	237844176	0.0531283583310712	+	.	gene_id "sraer114_gene_18668"; transcript_id "sraer114_gene_18668_tx_30"; exon_id "1_237843919_237844176_+"; exonnum "4"; txlen "797";
1	sraer114_ss	exon	237843919	237844176	0.0531283583310712	+	.	gene_id "sraer114_gene_18668"; transcript_id "sraer114_gene_18668_tx_31"; exon_id "1_237843919_237844176_+"; exonnum "4"; txlen "802";
1	sraer114_ss	exon	237843919	237844176	0.0406579953695808	+	.	gene_id "sraer114_gene_18668"; transcript_id "sraer114_gene_18668_tx_32"; exon_id "1_237843919_237844176_+"; exonnum "5"; txlen "826";
1	sraer114_ss	exon	237843919	237844176	0.0406579953695808	+	.	gene_id "sraer114_gene_18668"; transcript_id "sraer114_gene_18668_tx_33"; exon_id "1_237843919_237844176_+"; exonnum "5"; txlen "934";
1	sraer114_ss	exon	237843919	237844176	0.0399985410262537	+	.	gene_id "sraer114_gene_18668"; transcript_id "sraer114_gene_18668_tx_34"; exon_id "1_237843919_237844176_+"; exonnum "6"; txlen "936";
1	sraer114_ss	exon	237843919	237844176	0.0338089553015907	+	.	gene_id "sraer114_gene_18668"; transcript_id "sraer114_gene_18668_tx_35"; exon_id "1_237843919_237844176_+"; exonnum "5"; txlen "899";
1	sraer114_ss	exon	237843919	237844176	0.0338089553015907	+	.	gene_id "sraer114_gene_18668"; transcript_id "sraer114_gene_18668_tx_36"; exon_id "1_237843919_237844176_+"; exonnum "5"; txlen "904";
1	sraer114_ss	exon	237843919	237844176	0.0296322543603652	+	.	gene_id "sraer114_gene_18668"; transcript_id "sraer114_gene_18668_tx_37"; exon_id "1_237843919_237844176_+"; exonnum "7"; txlen "1127";
1	sraer114_ss	exon	237843919	237844176	0.010775365221951	+	.	gene_id "sraer114_gene_18668"; transcript_id "sraer114_gene_18668_tx_38"; exon_id "1_237843919_237844176_+"; exonnum "11"; txlen "1450";
1	sraer114_ss	exon	237843919	237844176	0.447002452601735	+	.	gene_id "sraer114_gene_18668"; transcript_id "sraer114_gene_18668_tx_4"; exon_id "1_237843919_237844176_+"; exonnum "4"; txlen "597";
1	sraer114_ss	exon	237843919	237844176	0.404308270248575	+	.	gene_id "sraer114_gene_18668"; transcript_id "sraer114_gene_18668_tx_5"; exon_id "1_237843919_237844176_+"; exonnum "4"; txlen "743";
1	sraer114_ss	exon	237843919	237844176	0.354663775085933	+	.	gene_id "sraer114_gene_18668"; transcript_id "sraer114_gene_18668_tx_6"; exon_id "1_237843919_237844176_+"; exonnum "4"; txlen "635";
1	sraer114_ss	exon	237843919	237844176	0.257546955049752	+	.	gene_id "sraer114_gene_18668"; transcript_id "sraer114_gene_18668_tx_7"; exon_id "1_237843919_237844176_+"; exonnum "5"; txlen "745";
1	sraer114_ss	exon	237843919	237844176	0.256327346057431	+	.	gene_id "sraer114_gene_18668"; transcript_id "sraer114_gene_18668_tx_8"; exon_id "1_237843919_237844176_+"; exonnum "3"; txlen "599";
1	sraer114_ss	exon	237843919	237844176	0.22056067672018	+	.	gene_id "sraer114_gene_18668"; transcript_id "sraer114_gene_18668_tx_9"; exon_id "1_237843919_237844176_+"; exonnum "5"; txlen "831";
1	sraer114_es	exon	237860808	237860868	0.0244761592985029	+	.	gene_id "sraer114_gene_13282"; transcript_id "sraer114_gene_13282_tx_2"; exon_id "1_237860808_237860868_+"; exonnum "1"; txlen "513";
1	sraer114_es	exon	237860808	237860868	0.00454921107370216	+	.	gene_id "sraer114_gene_13282"; transcript_id "sraer114_gene_13282_tx_3"; exon_id "1_237860808_237860868_+"; exonnum "1"; txlen "555";
1	sraer114_mid	exon	237891678	237891719	0.00454921107370216	+	.	gene_id "sraer114_gene_13282"; transcript_id "sraer114_gene_13282_tx_3"; exon_id "1_237891678_237891719_+"; exonnum "2"; txlen "555";
1	sraer114_mid	exon	237901296	237901479	0.0244761592985029	+	.	gene_id "sraer114_gene_13282"; transcript_id "sraer114_gene_13282_tx_2"; exon_id "1_237901296_237901479_+"; exonnum "2"; txlen "513";
1	sraer114_mid	exon	237901296	237901479	0.00454921107370216	+	.	gene_id "sraer114_gene_13282"; transcript_id "sraer114_gene_13282_tx_3"; exon_id "1_237901296_237901479_+"; exonnum "3"; txlen "555";
1	sraer114_ss	exon	237904767	237905034	0.0244761592985029	+	.	gene_id "sraer114_gene_13282"; transcript_id "sraer114_gene_13282_tx_2"; exon_id "1_237904767_237905034_+"; exonnum "3"; txlen "513";
1	sraer114_ss	exon	237904767	237905034	0.00454921107370216	+	.	gene_id "sraer114_gene_13282"; transcript_id "sraer114_gene_13282_tx_3"; exon_id "1_237904767_237905034_+"; exonnum "4"; txlen "555";
1	sraer114_es	exon	237984011	237984116	0.120838024274736	+	.	gene_id "sraer114_gene_26976"; transcript_id "sraer114_gene_26976_tx_1"; exon_id "1_237984011_237984116_+"; exonnum "1"; txlen "606";
1	sraer114_es	exon	237984011	237984116	0.0307867577770028	+	.	gene_id "sraer114_gene_26976"; transcript_id "sraer114_gene_26976_tx_2"; exon_id "1_237984011_237984116_+"; exonnum "1"; txlen "650";
1	sraer114_es	exon	237984011	237984116	0.0277080819993025	+	.	gene_id "sraer114_gene_26976"; transcript_id "sraer114_gene_26976_tx_3"; exon_id "1_237984011_237984116_+"; exonnum "1"; txlen "755";
1	sraer114_es	exon	237984011	237984116	0.0142388754718638	+	.	gene_id "sraer114_gene_26976"; transcript_id "sraer114_gene_26976_tx_4"; exon_id "1_237984011_237984116_+"; exonnum "1"; txlen "748";
1	sraer114_es	exon	237984011	237984116	0.0142388754718638	+	.	gene_id "sraer114_gene_26976"; transcript_id "sraer114_gene_26976_tx_5"; exon_id "1_237984011_237984116_+"; exonnum "1"; txlen "853";
1	sraer114_mid	exon	237987274	237987406	0.120838024274736	+	.	gene_id "sraer114_gene_26976"; transcript_id "sraer114_gene_26976_tx_1"; exon_id "1_237987274_237987406_+"; exonnum "2"; txlen "606";
1	sraer114_mid	exon	237987274	237987406	0.0307867577770028	+	.	gene_id "sraer114_gene_26976"; transcript_id "sraer114_gene_26976_tx_2"; exon_id "1_237987274_237987406_+"; exonnum "2"; txlen "650";
1	sraer114_mid	exon	237987274	237987406	0.0277080819993025	+	.	gene_id "sraer114_gene_26976"; transcript_id "sraer114_gene_26976_tx_3"; exon_id "1_237987274_237987406_+"; exonnum "2"; txlen "755";
1	sraer114_mid	exon	237987274	237987406	0.0142388754718638	+	.	gene_id "sraer114_gene_26976"; transcript_id "sraer114_gene_26976_tx_4"; exon_id "1_237987274_237987406_+"; exonnum "2"; txlen "748";
1	sraer114_mid	exon	237987274	237987406	0.0142388754718638	+	.	gene_id "sraer114_gene_26976"; transcript_id "sraer114_gene_26976_tx_5"; exon_id "1_237987274_237987406_+"; exonnum "2"; txlen "853";
1	sraer114_mid	exon	237996716	237996864	0.0277080819993025	+	.	gene_id "sraer114_gene_26976"; transcript_id "sraer114_gene_26976_tx_3"; exon_id "1_237996716_237996864_+"; exonnum "3"; txlen "755";
1	sraer114_mid	exon	237996716	237996864	0.0142388754718638	+	.	gene_id "sraer114_gene_26976"; transcript_id "sraer114_gene_26976_tx_5"; exon_id "1_237996716_237996864_+"; exonnum "3"; txlen "853";
1	sraer114_mid	exon	237996821	237996864	0.0307867577770028	+	.	gene_id "sraer114_gene_26976"; transcript_id "sraer114_gene_26976_tx_2"; exon_id "1_237996821_237996864_+"; exonnum "3"; txlen "650";
1	sraer114_mid	exon	237996821	237996864	0.0142388754718638	+	.	gene_id "sraer114_gene_26976"; transcript_id "sraer114_gene_26976_tx_4"; exon_id "1_237996821_237996864_+"; exonnum "3"; txlen "748";
1	sraer114_mid	exon	237997847	237997944	0.0142388754718638	+	.	gene_id "sraer114_gene_26976"; transcript_id "sraer114_gene_26976_tx_4"; exon_id "1_237997847_237997944_+"; exonnum "4"; txlen "748";
1	sraer114_mid	exon	237997847	237997944	0.0142388754718638	+	.	gene_id "sraer114_gene_26976"; transcript_id "sraer114_gene_26976_tx_5"; exon_id "1_237997847_237997944_+"; exonnum "4"; txlen "853";
1	sraer114_ss	exon	238002620	238002986	0.120838024274736	+	.	gene_id "sraer114_gene_26976"; transcript_id "sraer114_gene_26976_tx_1"; exon_id "1_238002620_238002986_+"; exonnum "3"; txlen "606";
1	sraer114_ss	exon	238002620	238002986	0.0307867577770028	+	.	gene_id "sraer114_gene_26976"; transcript_id "sraer114_gene_26976_tx_2"; exon_id "1_238002620_238002986_+"; exonnum "4"; txlen "650";
1	sraer114_ss	exon	238002620	238002986	0.0277080819993025	+	.	gene_id "sraer114_gene_26976"; transcript_id "sraer114_gene_26976_tx_3"; exon_id "1_238002620_238002986_+"; exonnum "4"; txlen "755";
1	sraer114_ss	exon	238002620	238002986	0.0142388754718638	+	.	gene_id "sraer114_gene_26976"; transcript_id "sraer114_gene_26976_tx_4"; exon_id "1_238002620_238002986_+"; exonnum "5"; txlen "748";
1	sraer114_ss	exon	238002620	238002986	0.0142388754718638	+	.	gene_id "sraer114_gene_26976"; transcript_id "sraer114_gene_26976_tx_5"; exon_id "1_238002620_238002986_+"; exonnum "5"; txlen "853";
1	sraer114_es	exon	238188587	238189184	0.0523374882209047	+	.	gene_id "sraer114_gene_26977"; transcript_id "sraer114_gene_26977_tx_2"; exon_id "1_238188587_238189184_+"; exonnum "1"; txlen "801";
1	sraer114_es	exon	238188587	238189184	0.0319412611936404	+	.	gene_id "sraer114_gene_26977"; transcript_id "sraer114_gene_26977_tx_4"; exon_id "1_238188587_238189184_+"; exonnum "1"; txlen "3449";
1	sraer114_es	exon	238188587	238189184	0.0219355649161145	+	.	gene_id "sraer114_gene_26977"; transcript_id "sraer114_gene_26977_tx_8"; exon_id "1_238188587_238189184_+"; exonnum "1"; txlen "869";
1	sraer114_es	exon	238189269	238189381	0.0319412611936404	+	.	gene_id "sraer114_gene_26977"; transcript_id "sraer114_gene_26977_tx_3"; exon_id "1_238189269_238189381_+"; exonnum "1"; txlen "2964";
1	sraer114_es	exon	238189269	238189381	0.0311715922492153	+	.	gene_id "sraer114_gene_26977"; transcript_id "sraer114_gene_26977_tx_5"; exon_id "1_238189269_238189381_+"; exonnum "1"; txlen "512";
1	sraer114_es	exon	238189269	238189381	0.0311715922492153	+	.	gene_id "sraer114_gene_26977"; transcript_id "sraer114_gene_26977_tx_6"; exon_id "1_238189269_238189381_+"; exonnum "1"; txlen "3160";
1	sraer114_es	exon	238189269	238189381	0.0219355649161145	+	.	gene_id "sraer114_gene_26977"; transcript_id "sraer114_gene_26977_tx_9"; exon_id "1_238189269_238189381_+"; exonnum "1"; txlen "580";
1	sraer114_mid	exon	238189874	238190069	0.0311715922492153	+	.	gene_id "sraer114_gene_26977"; transcript_id "sraer114_gene_26977_tx_5"; exon_id "1_238189874_238190069_+"; exonnum "2"; txlen "512";
1	sraer114_mid	exon	238189874	238190069	0.0311715922492153	+	.	gene_id "sraer114_gene_26977"; transcript_id "sraer114_gene_26977_tx_6"; exon_id "1_238189874_238190069_+"; exonnum "2"; txlen "3160";
1	sraer114_mid	exon	238189874	238190069	0.0219355649161145	+	.	gene_id "sraer114_gene_26977"; transcript_id "sraer114_gene_26977_tx_9"; exon_id "1_238189874_238190069_+"; exonnum "2"; txlen "580";
1	sraer114_mid	exon	238190215	238190321	0.0523374882209047	+	.	gene_id "sraer114_gene_26977"; transcript_id "sraer114_gene_26977_tx_2"; exon_id "1_238190215_238190321_+"; exonnum "2"; txlen "801";
1	sraer114_mid	exon	238190215	238190321	0.0319412611936404	+	.	gene_id "sraer114_gene_26977"; transcript_id "sraer114_gene_26977_tx_3"; exon_id "1_238190215_238190321_+"; exonnum "2"; txlen "2964";
1	sraer114_mid	exon	238190215	238190321	0.0319412611936404	+	.	gene_id "sraer114_gene_26977"; transcript_id "sraer114_gene_26977_tx_4"; exon_id "1_238190215_238190321_+"; exonnum "2"; txlen "3449";
1	sraer114_mid	exon	238190215	238190321	0.0311715922492153	+	.	gene_id "sraer114_gene_26977"; transcript_id "sraer114_gene_26977_tx_5"; exon_id "1_238190215_238190321_+"; exonnum "3"; txlen "512";
1	sraer114_mid	exon	238190215	238190321	0.0311715922492153	+	.	gene_id "sraer114_gene_26977"; transcript_id "sraer114_gene_26977_tx_6"; exon_id "1_238190215_238190321_+"; exonnum "3"; txlen "3160";
1	sraer114_mid	exon	238190215	238190321	0.0219355649161145	+	.	gene_id "sraer114_gene_26977"; transcript_id "sraer114_gene_26977_tx_8"; exon_id "1_238190215_238190321_+"; exonnum "2"; txlen "869";
1	sraer114_mid	exon	238190215	238190321	0.0219355649161145	+	.	gene_id "sraer114_gene_26977"; transcript_id "sraer114_gene_26977_tx_9"; exon_id "1_238190215_238190321_+"; exonnum "3"; txlen "580";
1	sraer114_ss	exon	238191903	238194646	0.0319412611936404	+	.	gene_id "sraer114_gene_26977"; transcript_id "sraer114_gene_26977_tx_3"; exon_id "1_238191903_238194646_+"; exonnum "3"; txlen "2964";
1	sraer114_ss	exon	238191903	238194646	0.0319412611936404	+	.	gene_id "sraer114_gene_26977"; transcript_id "sraer114_gene_26977_tx_4"; exon_id "1_238191903_238194646_+"; exonnum "3"; txlen "3449";
1	sraer114_ss	exon	238191903	238194646	0.0311715922492153	+	.	gene_id "sraer114_gene_26977"; transcript_id "sraer114_gene_26977_tx_6"; exon_id "1_238191903_238194646_+"; exonnum "4"; txlen "3160";
1	sraer114_ss	exon	238200415	238200578	0.0219355649161145	+	.	gene_id "sraer114_gene_26977"; transcript_id "sraer114_gene_26977_tx_8"; exon_id "1_238200415_238200578_+"; exonnum "3"; txlen "869";
1	sraer114_ss	exon	238200415	238200578	0.0219355649161145	+	.	gene_id "sraer114_gene_26977"; transcript_id "sraer114_gene_26977_tx_9"; exon_id "1_238200415_238200578_+"; exonnum "4"; txlen "580";
1	sraer114_mid	exon	238205910	238206005	0.0523374882209047	+	.	gene_id "sraer114_gene_26977"; transcript_id "sraer114_gene_26977_tx_2"; exon_id "1_238205910_238206005_+"; exonnum "3"; txlen "801";
1	sraer114_mid	exon	238205910	238206005	0.0311715922492153	+	.	gene_id "sraer114_gene_26977"; transcript_id "sraer114_gene_26977_tx_5"; exon_id "1_238205910_238206005_+"; exonnum "4"; txlen "512";
1	sraer114_es	exon	238309218	238309476	0.0134692065274387	+	.	gene_id "sraer114_gene_13283"; transcript_id "sraer114_gene_13283_tx_5"; exon_id "1_238309218_238309476_+"; exonnum "1"; txlen "2032";
1	sraer114_mid	exon	238309667	238309721	0.0134692065274387	+	.	gene_id "sraer114_gene_13283"; transcript_id "sraer114_gene_13283_tx_5"; exon_id "1_238309667_238309721_+"; exonnum "2"; txlen "2032";
1	sraer114_mid	exon	238313057	238313125	0.0134692065274387	+	.	gene_id "sraer114_gene_13283"; transcript_id "sraer114_gene_13283_tx_5"; exon_id "1_238313057_238313125_+"; exonnum "3"; txlen "2032";
1	sraer114_ss	exon	238313231	238314879	0.0134692065274387	+	.	gene_id "sraer114_gene_13283"; transcript_id "sraer114_gene_13283_tx_5"; exon_id "1_238313231_238314879_+"; exonnum "4"; txlen "2032";
1	sraer114_es	exon	238318366	238318453	1.76289552644009	+	.	gene_id "sraer114_gene_13283"; transcript_id "sraer114_gene_13283_tx_1"; exon_id "1_238318366_238318453_+"; exonnum "1"; txlen "745";
1	sraer114_ss	exon	238318775	238319431	1.76289552644009	+	.	gene_id "sraer114_gene_13283"; transcript_id "sraer114_gene_13283_tx_1"; exon_id "1_238318775_238319431_+"; exonnum "2"; txlen "745";
1	sraer114_mid	exon	238319532	238319771	0.3874652241866	+	.	gene_id "sraer114_gene_13283"; transcript_id "sraer114_gene_13283_tx_2"; exon_id "1_238319532_238319771_+"; exonnum "1"; txlen "1036";
1	sraer114_mid	exon	238319532	238319771	0.293526552072723	+	.	gene_id "sraer114_gene_13283"; transcript_id "sraer114_gene_13283_tx_3"; exon_id "1_238319532_238319771_+"; exonnum "1"; txlen "697";
1	ensembl	gene	238330123	238330256	0	+	.	gene_id "ENSRNOG00000056494"; gene_version "3"; gene_name "LOC120100441"; gene_source "ensembl"; gene_biotype "snoRNA";
1	ensembl	transcript	238330123	238330256	0	+	.	gene_id "ENSRNOG00000056494"; gene_version "3"; transcript_id "ENSRNOT00000080284"; transcript_version "3"; gene_name "LOC120100441"; gene_source "ensembl"; gene_biotype "snoRNA"; transcript_name "LOC120100441-201"; transcript_source "ensembl"; transcript_biotype "snoRNA"; tag "Ensembl_canonical";
1	ensembl	exon	238330123	238330256	0	+	.	gene_id "ENSRNOG00000056494"; gene_version "3"; transcript_id "ENSRNOT00000080284"; transcript_version "3"; exon_number "1"; gene_name "LOC120100441"; gene_source "ensembl"; gene_biotype "snoRNA"; transcript_name "LOC120100441-201"; transcript_source "ensembl"; transcript_biotype "snoRNA"; exon_id "ENSRNOE00000521259"; exon_version "1"; tag "Ensembl_canonical";
1	sraer114_ss	exon	238331761	238332217	0.293526552072723	+	.	gene_id "sraer114_gene_13283"; transcript_id "sraer114_gene_13283_tx_3"; exon_id "1_238331761_238332217_+"; exonnum "2"; txlen "697";
1	sraer114_ss	exon	238335046	238335841	0.3874652241866	+	.	gene_id "sraer114_gene_13283"; transcript_id "sraer114_gene_13283_tx_2"; exon_id "1_238335046_238335841_+"; exonnum "2"; txlen "1036";
1	sraer114_es	exon	238345150	238345314	0.00769668944425069	+	.	gene_id "sraer114_gene_13283"; transcript_id "sraer114_gene_13283_tx_6"; exon_id "1_238345150_238345314_+"; exonnum "1"; txlen "543";
1	sraer114_mid	exon	238357046	238357232	0.00769668944425069	+	.	gene_id "sraer114_gene_13283"; transcript_id "sraer114_gene_13283_tx_6"; exon_id "1_238357046_238357232_+"; exonnum "2"; txlen "543";
1	sraer114_mid	exon	238357695	238357767	0.00769668944425069	+	.	gene_id "sraer114_gene_13283"; transcript_id "sraer114_gene_13283_tx_6"; exon_id "1_238357695_238357767_+"; exonnum "3"; txlen "543";
1	sraer114_ss	exon	238362188	238362305	0.00769668944425069	+	.	gene_id "sraer114_gene_13283"; transcript_id "sraer114_gene_13283_tx_6"; exon_id "1_238362188_238362305_+"; exonnum "4"; txlen "543";
1	ensembl	five_prime_utr	238365912	238366110	0	+	.	gene_id "ENSRNOG00000070422"; gene_version "2"; transcript_id "ENSRNOT00000108703"; transcript_version "2"; gene_name "Cstf2t"; gene_source "ensembl"; gene_biotype "protein_coding"; transcript_name "Cstf2t-201"; transcript_source "ensembl"; transcript_biotype "protein_coding";
1	ensembl	exon	238365912	238367698	0	+	.	gene_id "ENSRNOG00000070422"; gene_version "2"; transcript_id "ENSRNOT00000108703"; transcript_version "2"; exon_number "1"; gene_name "Cstf2t"; gene_source "ensembl"; gene_biotype "protein_coding"; transcript_name "Cstf2t-201"; transcript_source "ensembl"; transcript_biotype "protein_coding"; exon_id "ENSRNOE00000651667"; exon_version "2";
1	ensembl	transcript	238365912	238369001	0	+	.	gene_id "ENSRNOG00000070422"; gene_version "2"; transcript_id "ENSRNOT00000108703"; transcript_version "2"; gene_name "Cstf2t"; gene_source "ensembl"; gene_biotype "protein_coding"; transcript_name "Cstf2t-201"; transcript_source "ensembl"; transcript_biotype "protein_coding";
1	ensembl	gene	238365912	238369749	0	+	.	gene_id "ENSRNOG00000070422"; gene_version "2"; gene_name "Cstf2t"; gene_source "ensembl"; gene_biotype "protein_coding";
1	ensembl	five_prime_utr	238365962	238366110	0	+	.	gene_id "ENSRNOG00000070422"; gene_version "2"; transcript_id "ENSRNOT00000160272"; transcript_version "1"; gene_name "Cstf2t"; gene_source "ensembl"; gene_biotype "protein_coding"; transcript_name "Cstf2t-202"; transcript_source "ensembl"; transcript_biotype "protein_coding"; tag "Ensembl_canonical";
1	ensembl	exon	238365962	238368058	0	+	.	gene_id "ENSRNOG00000070422"; gene_version "2"; transcript_id "ENSRNOT00000160272"; transcript_version "1"; exon_number "1"; gene_name "Cstf2t"; gene_source "ensembl"; gene_biotype "protein_coding"; transcript_name "Cstf2t-202"; transcript_source "ensembl"; transcript_biotype "protein_coding"; exon_id "ENSRNOE00000749340"; exon_version "1"; tag "Ensembl_canonical";
1	ensembl	transcript	238365962	238369749	0	+	.	gene_id "ENSRNOG00000070422"; gene_version "2"; transcript_id "ENSRNOT00000160272"; transcript_version "1"; gene_name "Cstf2t"; gene_source "ensembl"; gene_biotype "protein_coding"; transcript_name "Cstf2t-202"; transcript_source "ensembl"; transcript_biotype "protein_coding"; tag "Ensembl_canonical";
1	ensembl	start_codon	238366111	238366113	0	+	0	gene_id "ENSRNOG00000070422"; gene_version "2"; transcript_id "ENSRNOT00000108703"; transcript_version "2"; exon_number "1"; gene_name "Cstf2t"; gene_source "ensembl"; gene_biotype "protein_coding"; transcript_name "Cstf2t-201"; transcript_source "ensembl"; transcript_biotype "protein_coding";
1	ensembl	start_codon	238366111	238366113	0	+	0	gene_id "ENSRNOG00000070422"; gene_version "2"; transcript_id "ENSRNOT00000160272"; transcript_version "1"; exon_number "1"; gene_name "Cstf2t"; gene_source "ensembl"; gene_biotype "protein_coding"; transcript_name "Cstf2t-202"; transcript_source "ensembl"; transcript_biotype "protein_coding"; tag "Ensembl_canonical";
1	ensembl	CDS	238366111	238367698	0	+	0	gene_id "ENSRNOG00000070422"; gene_version "2"; transcript_id "ENSRNOT00000108703"; transcript_version "2"; exon_number "1"; gene_name "Cstf2t"; gene_source "ensembl"; gene_biotype "protein_coding"; transcript_name "Cstf2t-201"; transcript_source "ensembl"; transcript_biotype "protein_coding"; protein_id "ENSRNOP00000083008"; protein_version "2";
1	ensembl	CDS	238366111	238367997	0	+	0	gene_id "ENSRNOG00000070422"; gene_version "2"; transcript_id "ENSRNOT00000160272"; transcript_version "1"; exon_number "1"; gene_name "Cstf2t"; gene_source "ensembl"; gene_biotype "protein_coding"; transcript_name "Cstf2t-202"; transcript_source "ensembl"; transcript_biotype "protein_coding"; protein_id "ENSRNOP00000105696"; protein_version "1"; tag "Ensembl_canonical";
1	ensembl	CDS	238367729	238367997	0	+	2	gene_id "ENSRNOG00000070422"; gene_version "2"; transcript_id "ENSRNOT00000108703"; transcript_version "2"; exon_number "2"; gene_name "Cstf2t"; gene_source "ensembl"; gene_biotype "protein_coding"; transcript_name "Cstf2t-201"; transcript_source "ensembl"; transcript_biotype "protein_coding"; protein_id "ENSRNOP00000083008"; protein_version "2";
1	ensembl	exon	238367729	238369001	0	+	.	gene_id "ENSRNOG00000070422"; gene_version "2"; transcript_id "ENSRNOT00000108703"; transcript_version "2"; exon_number "2"; gene_name "Cstf2t"; gene_source "ensembl"; gene_biotype "protein_coding"; transcript_name "Cstf2t-201"; transcript_source "ensembl"; transcript_biotype "protein_coding"; exon_id "ENSRNOE00000612852"; exon_version "2";
1	ensembl	stop_codon	238367998	238368000	0	+	0	gene_id "ENSRNOG00000070422"; gene_version "2"; transcript_id "ENSRNOT00000108703"; transcript_version "2"; exon_number "2"; gene_name "Cstf2t"; gene_source "ensembl"; gene_biotype "protein_coding"; transcript_name "Cstf2t-201"; transcript_source "ensembl"; transcript_biotype "protein_coding";
1	ensembl	stop_codon	238367998	238368000	0	+	0	gene_id "ENSRNOG00000070422"; gene_version "2"; transcript_id "ENSRNOT00000160272"; transcript_version "1"; exon_number "1"; gene_name "Cstf2t"; gene_source "ensembl"; gene_biotype "protein_coding"; transcript_name "Cstf2t-202"; transcript_source "ensembl"; transcript_biotype "protein_coding"; tag "Ensembl_canonical";
1	ensembl	three_prime_utr	238368001	238368058	0	+	.	gene_id "ENSRNOG00000070422"; gene_version "2"; transcript_id "ENSRNOT00000160272"; transcript_version "1"; gene_name "Cstf2t"; gene_source "ensembl"; gene_biotype "protein_coding"; transcript_name "Cstf2t-202"; transcript_source "ensembl"; transcript_biotype "protein_coding"; tag "Ensembl_canonical";
1	ensembl	three_prime_utr	238368001	238369001	0	+	.	gene_id "ENSRNOG00000070422"; gene_version "2"; transcript_id "ENSRNOT00000108703"; transcript_version "2"; gene_name "Cstf2t"; gene_source "ensembl"; gene_biotype "protein_coding"; transcript_name "Cstf2t-201"; transcript_source "ensembl"; transcript_biotype "protein_coding";
1	ensembl	exon	238369452	238369749	0	+	.	gene_id "ENSRNOG00000070422"; gene_version "2"; transcript_id "ENSRNOT00000160272"; transcript_version "1"; exon_number "2"; gene_name "Cstf2t"; gene_source "ensembl"; gene_biotype "protein_coding"; transcript_name "Cstf2t-202"; transcript_source "ensembl"; transcript_biotype "protein_coding"; exon_id "ENSRNOE00000748403"; exon_version "1"; tag "Ensembl_canonical";
1	ensembl	three_prime_utr	238369452	238369749	0	+	.	gene_id "ENSRNOG00000070422"; gene_version "2"; transcript_id "ENSRNOT00000160272"; transcript_version "1"; gene_name "Cstf2t"; gene_source "ensembl"; gene_biotype "protein_coding"; transcript_name "Cstf2t-202"; transcript_source "ensembl"; transcript_biotype "protein_coding"; tag "Ensembl_canonical";
1	sraer114_es	exon	238442540	238442862	0.764993379691341	+	.	gene_id "sraer114_gene_32023"; transcript_id "sraer114_gene_32023_tx_1"; exon_id "1_238442540_238442862_+"; exonnum "1"; txlen "557";
1	sraer114_mid	exon	238446209	238446232	0.764993379691341	+	.	gene_id "sraer114_gene_32023"; transcript_id "sraer114_gene_32023_tx_1"; exon_id "1_238446209_238446232_+"; exonnum "2"; txlen "557";
1	sraer114_ss	exon	238446339	238446548	0.764993379691341	+	.	gene_id "sraer114_gene_32023"; transcript_id "sraer114_gene_32023_tx_1"; exon_id "1_238446339_238446548_+"; exonnum "3"; txlen "557";
1	sraer114_es	exon	238458030	238458720	0.302166020435123	+	.	gene_id "sraer114_gene_19883"; transcript_id "sraer114_gene_19883_tx_1"; exon_id "1_238458030_238458720_+"; exonnum "1"; txlen "1371";
1	sraer114_ss	exon	238458746	238459425	0.302166020435123	+	.	gene_id "sraer114_gene_19883"; transcript_id "sraer114_gene_19883_tx_1"; exon_id "1_238458746_238459425_+"; exonnum "2"; txlen "1371";
1	sraer114_es	exon	238560812	238560941	0.232245349771659	+	.	gene_id "sraer114_gene_20561"; transcript_id "sraer114_gene_20561_tx_1"; exon_id "1_238560812_238560941_+"; exonnum "1"; txlen "579";
1	sraer114_mid	exon	238592434	238592511	0.232245349771659	+	.	gene_id "sraer114_gene_20561"; transcript_id "sraer114_gene_20561_tx_1"; exon_id "1_238592434_238592511_+"; exonnum "2"; txlen "579";
1	sraer114_mid	exon	238593494	238593607	0.232245349771659	+	.	gene_id "sraer114_gene_20561"; transcript_id "sraer114_gene_20561_tx_1"; exon_id "1_238593494_238593607_+"; exonnum "3"; txlen "579";
1	sraer114_ss	exon	238611617	238611873	0.232245349771659	+	.	gene_id "sraer114_gene_20561"; transcript_id "sraer114_gene_20561_tx_1"; exon_id "1_238611617_238611873_+"; exonnum "4"; txlen "579";
1	sraer114_es	exon	238613414	238613693	0.449283629931987	+	.	gene_id "sraer114_gene_21702"; transcript_id "sraer114_gene_21702_tx_1"; exon_id "1_238613414_238613693_+"; exonnum "1"; txlen "724";
1	sraer114_es	exon	238613414	238613693	0.00432104668769757	+	.	gene_id "sraer114_gene_21702"; transcript_id "sraer114_gene_21702_tx_3"; exon_id "1_238613414_238613693_+"; exonnum "1"; txlen "2387";
1	sraer114_es	exon	238614009	238614224	0.0189461277845201	+	.	gene_id "sraer114_gene_21702"; transcript_id "sraer114_gene_21702_tx_2"; exon_id "1_238614009_238614224_+"; exonnum "1"; txlen "660";
1	sraer114_es	exon	238614009	238614224	0.00432104668769757	+	.	gene_id "sraer114_gene_21702"; transcript_id "sraer114_gene_21702_tx_4"; exon_id "1_238614009_238614224_+"; exonnum "1"; txlen "2323";
1	sraer114_mid	exon	238625886	238626073	0.449283629931987	+	.	gene_id "sraer114_gene_21702"; transcript_id "sraer114_gene_21702_tx_1"; exon_id "1_238625886_238626073_+"; exonnum "2"; txlen "724";
1	sraer114_mid	exon	238625886	238626073	0.0189461277845201	+	.	gene_id "sraer114_gene_21702"; transcript_id "sraer114_gene_21702_tx_2"; exon_id "1_238625886_238626073_+"; exonnum "2"; txlen "660";
1	sraer114_mid	exon	238625886	238626073	0.00432104668769757	+	.	gene_id "sraer114_gene_21702"; transcript_id "sraer114_gene_21702_tx_3"; exon_id "1_238625886_238626073_+"; exonnum "2"; txlen "2387";
1	sraer114_mid	exon	238625886	238626073	0.00432104668769757	+	.	gene_id "sraer114_gene_21702"; transcript_id "sraer114_gene_21702_tx_4"; exon_id "1_238625886_238626073_+"; exonnum "2"; txlen "2323";
1	sraer114_ss	exon	238627003	238627258	0.449283629931987	+	.	gene_id "sraer114_gene_21702"; transcript_id "sraer114_gene_21702_tx_1"; exon_id "1_238627003_238627258_+"; exonnum "3"; txlen "724";
1	sraer114_ss	exon	238627003	238627258	0.0189461277845201	+	.	gene_id "sraer114_gene_21702"; transcript_id "sraer114_gene_21702_tx_2"; exon_id "1_238627003_238627258_+"; exonnum "3"; txlen "660";
1	sraer114_mid	exon	238645161	238646734	0.00432104668769757	+	.	gene_id "sraer114_gene_21702"; transcript_id "sraer114_gene_21702_tx_3"; exon_id "1_238645161_238646734_+"; exonnum "3"; txlen "2387";
1	sraer114_mid	exon	238645161	238646734	0.00432104668769757	+	.	gene_id "sraer114_gene_21702"; transcript_id "sraer114_gene_21702_tx_4"; exon_id "1_238645161_238646734_+"; exonnum "3"; txlen "2323";
1	sraer114_mid	exon	238652189	238652351	0.00432104668769757	+	.	gene_id "sraer114_gene_21702"; transcript_id "sraer114_gene_21702_tx_3"; exon_id "1_238652189_238652351_+"; exonnum "4"; txlen "2387";
1	sraer114_mid	exon	238652189	238652351	0.00432104668769757	+	.	gene_id "sraer114_gene_21702"; transcript_id "sraer114_gene_21702_tx_4"; exon_id "1_238652189_238652351_+"; exonnum "4"; txlen "2323";
1	sraer114_ss	exon	238654711	238654892	0.00432104668769757	+	.	gene_id "sraer114_gene_21702"; transcript_id "sraer114_gene_21702_tx_3"; exon_id "1_238654711_238654892_+"; exonnum "5"; txlen "2387";
1	sraer114_ss	exon	238654711	238654892	0.00432104668769757	+	.	gene_id "sraer114_gene_21702"; transcript_id "sraer114_gene_21702_tx_4"; exon_id "1_238654711_238654892_+"; exonnum "5"; txlen "2323";
1	sraer114_es	exon	238661668	238661757	0.0212728452317419	+	.	gene_id "sraer114_gene_8568"; transcript_id "sraer114_gene_8568_tx_13"; exon_id "1_238661668_238661757_+"; exonnum "1"; txlen "1015";
1	sraer114_es	exon	238661668	238661757	0.0212728452317419	+	.	gene_id "sraer114_gene_8568"; transcript_id "sraer114_gene_8568_tx_14"; exon_id "1_238661668_238661757_+"; exonnum "1"; txlen "1692";
1	sraer114_es	exon	238661668	238661757	0.0212728452317419	+	.	gene_id "sraer114_gene_8568"; transcript_id "sraer114_gene_8568_tx_15"; exon_id "1_238661668_238661757_+"; exonnum "1"; txlen "1234";
1	sraer114_es	exon	238661668	238661757	0.0212728452317419	+	.	gene_id "sraer114_gene_8568"; transcript_id "sraer114_gene_8568_tx_16"; exon_id "1_238661668_238661757_+"; exonnum "1"; txlen "1169";
1	sraer114_es	exon	238661668	238661757	0.0212728452317419	+	.	gene_id "sraer114_gene_8568"; transcript_id "sraer114_gene_8568_tx_17"; exon_id "1_238661668_238661757_+"; exonnum "1"; txlen "1846";
1	sraer114_es	exon	238661668	238661757	0.0212728452317419	+	.	gene_id "sraer114_gene_8568"; transcript_id "sraer114_gene_8568_tx_18"; exon_id "1_238661668_238661757_+"; exonnum "1"; txlen "1388";
1	sraer114_es	exon	238661668	238661757	0.02060806881825	+	.	gene_id "sraer114_gene_8568"; transcript_id "sraer114_gene_8568_tx_19"; exon_id "1_238661668_238661757_+"; exonnum "1"; txlen "985";
1	sraer114_es	exon	238661668	238661757	0.02060806881825	+	.	gene_id "sraer114_gene_8568"; transcript_id "sraer114_gene_8568_tx_20"; exon_id "1_238661668_238661757_+"; exonnum "1"; txlen "914";
1	sraer114_es	exon	238661668	238661757	0.02060806881825	+	.	gene_id "sraer114_gene_8568"; transcript_id "sraer114_gene_8568_tx_21"; exon_id "1_238661668_238661757_+"; exonnum "1"; txlen "1139";
1	sraer114_es	exon	238661668	238661757	0.02060806881825	+	.	gene_id "sraer114_gene_8568"; transcript_id "sraer114_gene_8568_tx_22"; exon_id "1_238661668_238661757_+"; exonnum "1"; txlen "1068";
1	sraer114_es	exon	238661668	238661757	0.0192785159912661	+	.	gene_id "sraer114_gene_8568"; transcript_id "sraer114_gene_8568_tx_23"; exon_id "1_238661668_238661757_+"; exonnum "1"; txlen "966";
1	sraer114_es	exon	238661668	238661757	0.0192785159912661	+	.	gene_id "sraer114_gene_8568"; transcript_id "sraer114_gene_8568_tx_24"; exon_id "1_238661668_238661757_+"; exonnum "1"; txlen "865";
1	sraer114_es	exon	238661668	238661757	0.0192785159912661	+	.	gene_id "sraer114_gene_8568"; transcript_id "sraer114_gene_8568_tx_25"; exon_id "1_238661668_238661757_+"; exonnum "1"; txlen "1643";
1	sraer114_es	exon	238661668	238661757	0.0192785159912661	+	.	gene_id "sraer114_gene_8568"; transcript_id "sraer114_gene_8568_tx_26"; exon_id "1_238661668_238661757_+"; exonnum "1"; txlen "1185";
1	sraer114_es	exon	238661668	238661757	0.0192785159912661	+	.	gene_id "sraer114_gene_8568"; transcript_id "sraer114_gene_8568_tx_27"; exon_id "1_238661668_238661757_+"; exonnum "1"; txlen "895";
1	sraer114_es	exon	238661668	238661757	0.0192785159912661	+	.	gene_id "sraer114_gene_8568"; transcript_id "sraer114_gene_8568_tx_28"; exon_id "1_238661668_238661757_+"; exonnum "1"; txlen "794";
1	sraer114_es	exon	238661668	238661757	0.0192785159912661	+	.	gene_id "sraer114_gene_8568"; transcript_id "sraer114_gene_8568_tx_29"; exon_id "1_238661668_238661757_+"; exonnum "1"; txlen "1120";
1	sraer114_es	exon	238661668	238661757	0.0355655381218185	+	.	gene_id "sraer114_gene_8568"; transcript_id "sraer114_gene_8568_tx_3"; exon_id "1_238661668_238661757_+"; exonnum "1"; txlen "1763";
1	sraer114_es	exon	238661668	238661757	0.0192785159912661	+	.	gene_id "sraer114_gene_8568"; transcript_id "sraer114_gene_8568_tx_30"; exon_id "1_238661668_238661757_+"; exonnum "1"; txlen "1019";
1	sraer114_es	exon	238661668	238661757	0.0192785159912661	+	.	gene_id "sraer114_gene_8568"; transcript_id "sraer114_gene_8568_tx_31"; exon_id "1_238661668_238661757_+"; exonnum "1"; txlen "1797";
1	sraer114_es	exon	238661668	238661757	0.0192785159912661	+	.	gene_id "sraer114_gene_8568"; transcript_id "sraer114_gene_8568_tx_32"; exon_id "1_238661668_238661757_+"; exonnum "1"; txlen "1339";
1	sraer114_es	exon	238661668	238661757	0.0192785159912661	+	.	gene_id "sraer114_gene_8568"; transcript_id "sraer114_gene_8568_tx_33"; exon_id "1_238661668_238661757_+"; exonnum "1"; txlen "1572";
1	sraer114_es	exon	238661668	238661757	0.0192785159912661	+	.	gene_id "sraer114_gene_8568"; transcript_id "sraer114_gene_8568_tx_34"; exon_id "1_238661668_238661757_+"; exonnum "1"; txlen "1114";
1	sraer114_es	exon	238661668	238661757	0.0192785159912661	+	.	gene_id "sraer114_gene_8568"; transcript_id "sraer114_gene_8568_tx_35"; exon_id "1_238661668_238661757_+"; exonnum "1"; txlen "1726";
1	sraer114_es	exon	238661668	238661757	0.0192785159912661	+	.	gene_id "sraer114_gene_8568"; transcript_id "sraer114_gene_8568_tx_36"; exon_id "1_238661668_238661757_+"; exonnum "1"; txlen "1268";
1	sraer114_es	exon	238661668	238661757	0.0262586683329314	+	.	gene_id "sraer114_gene_8568"; transcript_id "sraer114_gene_8568_tx_4"; exon_id "1_238661668_238661757_+"; exonnum "1"; txlen "1305";
1	sraer114_es	exon	238661668	238661757	0.0216052334384879	+	.	gene_id "sraer114_gene_8568"; transcript_id "sraer114_gene_8568_tx_5"; exon_id "1_238661668_238661757_+"; exonnum "1"; txlen "1086";
1	sraer114_es	exon	238661668	238661757	0.0216052334384879	+	.	gene_id "sraer114_gene_8568"; transcript_id "sraer114_gene_8568_tx_6"; exon_id "1_238661668_238661757_+"; exonnum "1"; txlen "1240";
1	sraer114_es	exon	238661668	238661757	0.0216052334384879	+	.	gene_id "sraer114_gene_8568"; transcript_id "sraer114_gene_8568_tx_7"; exon_id "1_238661668_238661757_+"; exonnum "1"; txlen "543";
1	sraer114_es	exon	238661668	238661757	0.0216052334384879	+	.	gene_id "sraer114_gene_8568"; transcript_id "sraer114_gene_8568_tx_8"; exon_id "1_238661668_238661757_+"; exonnum "1"; txlen "1917";
1	sraer114_es	exon	238661668	238661757	0.0216052334384879	+	.	gene_id "sraer114_gene_8568"; transcript_id "sraer114_gene_8568_tx_9"; exon_id "1_238661668_238661757_+"; exonnum "1"; txlen "1459";
1	sraer114_mid	exon	238665019	238665172	0.0212728452317419	+	.	gene_id "sraer114_gene_8568"; transcript_id "sraer114_gene_8568_tx_16"; exon_id "1_238665019_238665172_+"; exonnum "2"; txlen "1169";
1	sraer114_mid	exon	238665019	238665172	0.0212728452317419	+	.	gene_id "sraer114_gene_8568"; transcript_id "sraer114_gene_8568_tx_17"; exon_id "1_238665019_238665172_+"; exonnum "2"; txlen "1846";
1	sraer114_mid	exon	238665019	238665172	0.0212728452317419	+	.	gene_id "sraer114_gene_8568"; transcript_id "sraer114_gene_8568_tx_18"; exon_id "1_238665019_238665172_+"; exonnum "2"; txlen "1388";
1	sraer114_mid	exon	238665019	238665172	0.02060806881825	+	.	gene_id "sraer114_gene_8568"; transcript_id "sraer114_gene_8568_tx_21"; exon_id "1_238665019_238665172_+"; exonnum "2"; txlen "1139";
1	sraer114_mid	exon	238665019	238665172	0.02060806881825	+	.	gene_id "sraer114_gene_8568"; transcript_id "sraer114_gene_8568_tx_22"; exon_id "1_238665019_238665172_+"; exonnum "2"; txlen "1068";
1	sraer114_mid	exon	238665019	238665172	0.0192785159912661	+	.	gene_id "sraer114_gene_8568"; transcript_id "sraer114_gene_8568_tx_29"; exon_id "1_238665019_238665172_+"; exonnum "2"; txlen "1120";
1	sraer114_mid	exon	238665019	238665172	0.0192785159912661	+	.	gene_id "sraer114_gene_8568"; transcript_id "sraer114_gene_8568_tx_30"; exon_id "1_238665019_238665172_+"; exonnum "2"; txlen "1019";
1	sraer114_mid	exon	238665019	238665172	0.0192785159912661	+	.	gene_id "sraer114_gene_8568"; transcript_id "sraer114_gene_8568_tx_31"; exon_id "1_238665019_238665172_+"; exonnum "2"; txlen "1797";
1	sraer114_mid	exon	238665019	238665172	0.0192785159912661	+	.	gene_id "sraer114_gene_8568"; transcript_id "sraer114_gene_8568_tx_32"; exon_id "1_238665019_238665172_+"; exonnum "2"; txlen "1339";
1	sraer114_mid	exon	238665019	238665172	0.0192785159912661	+	.	gene_id "sraer114_gene_8568"; transcript_id "sraer114_gene_8568_tx_35"; exon_id "1_238665019_238665172_+"; exonnum "2"; txlen "1726";
1	sraer114_mid	exon	238665019	238665172	0.0192785159912661	+	.	gene_id "sraer114_gene_8568"; transcript_id "sraer114_gene_8568_tx_36"; exon_id "1_238665019_238665172_+"; exonnum "2"; txlen "1268";
1	sraer114_mid	exon	238665019	238665172	0.0216052334384879	+	.	gene_id "sraer114_gene_8568"; transcript_id "sraer114_gene_8568_tx_6"; exon_id "1_238665019_238665172_+"; exonnum "2"; txlen "1240";
1	sraer114_mid	exon	238665019	238665172	0.0216052334384879	+	.	gene_id "sraer114_gene_8568"; transcript_id "sraer114_gene_8568_tx_7"; exon_id "1_238665019_238665172_+"; exonnum "2"; txlen "543";
1	sraer114_mid	exon	238665019	238665172	0.0216052334384879	+	.	gene_id "sraer114_gene_8568"; transcript_id "sraer114_gene_8568_tx_8"; exon_id "1_238665019_238665172_+"; exonnum "2"; txlen "1917";
1	sraer114_mid	exon	238665019	238665172	0.0216052334384879	+	.	gene_id "sraer114_gene_8568"; transcript_id "sraer114_gene_8568_tx_9"; exon_id "1_238665019_238665172_+"; exonnum "2"; txlen "1459";
1	sraer114_es	exon	238680809	238681026	0.0215507304439019	+	.	gene_id "sraer114_gene_8568"; transcript_id "sraer114_gene_8568_tx_11"; exon_id "1_238680809_238681026_+"; exonnum "1"; txlen "517";
1	sraer114_mid	exon	238684826	238684915	0.0215507304439019	+	.	gene_id "sraer114_gene_8568"; transcript_id "sraer114_gene_8568_tx_11"; exon_id "1_238684826_238684915_+"; exonnum "2"; txlen "517";
1	sraer114_mid	exon	238684826	238684915	0.0212728452317419	+	.	gene_id "sraer114_gene_8568"; transcript_id "sraer114_gene_8568_tx_13"; exon_id "1_238684826_238684915_+"; exonnum "2"; txlen "1015";
1	sraer114_mid	exon	238684826	238684915	0.0212728452317419	+	.	gene_id "sraer114_gene_8568"; transcript_id "sraer114_gene_8568_tx_14"; exon_id "1_238684826_238684915_+"; exonnum "2"; txlen "1692";
1	sraer114_mid	exon	238684826	238684915	0.0212728452317419	+	.	gene_id "sraer114_gene_8568"; transcript_id "sraer114_gene_8568_tx_15"; exon_id "1_238684826_238684915_+"; exonnum "2"; txlen "1234";
1	sraer114_mid	exon	238684826	238684915	0.0212728452317419	+	.	gene_id "sraer114_gene_8568"; transcript_id "sraer114_gene_8568_tx_16"; exon_id "1_238684826_238684915_+"; exonnum "3"; txlen "1169";
1	sraer114_mid	exon	238684826	238684915	0.0212728452317419	+	.	gene_id "sraer114_gene_8568"; transcript_id "sraer114_gene_8568_tx_17"; exon_id "1_238684826_238684915_+"; exonnum "3"; txlen "1846";
1	sraer114_mid	exon	238684826	238684915	0.0212728452317419	+	.	gene_id "sraer114_gene_8568"; transcript_id "sraer114_gene_8568_tx_18"; exon_id "1_238684826_238684915_+"; exonnum "3"; txlen "1388";
1	sraer114_mid	exon	238684826	238684915	0.02060806881825	+	.	gene_id "sraer114_gene_8568"; transcript_id "sraer114_gene_8568_tx_19"; exon_id "1_238684826_238684915_+"; exonnum "2"; txlen "985";
1	sraer114_mid	exon	238684826	238684915	0.02060806881825	+	.	gene_id "sraer114_gene_8568"; transcript_id "sraer114_gene_8568_tx_20"; exon_id "1_238684826_238684915_+"; exonnum "2"; txlen "914";
1	sraer114_mid	exon	238684826	238684915	0.02060806881825	+	.	gene_id "sraer114_gene_8568"; transcript_id "sraer114_gene_8568_tx_21"; exon_id "1_238684826_238684915_+"; exonnum "3"; txlen "1139";
1	sraer114_mid	exon	238684826	238684915	0.02060806881825	+	.	gene_id "sraer114_gene_8568"; transcript_id "sraer114_gene_8568_tx_22"; exon_id "1_238684826_238684915_+"; exonnum "3"; txlen "1068";
1	sraer114_mid	exon	238684826	238684915	0.0192785159912661	+	.	gene_id "sraer114_gene_8568"; transcript_id "sraer114_gene_8568_tx_23"; exon_id "1_238684826_238684915_+"; exonnum "2"; txlen "966";
1	sraer114_mid	exon	238684826	238684915	0.0192785159912661	+	.	gene_id "sraer114_gene_8568"; transcript_id "sraer114_gene_8568_tx_24"; exon_id "1_238684826_238684915_+"; exonnum "2"; txlen "865";
1	sraer114_mid	exon	238684826	238684915	0.0192785159912661	+	.	gene_id "sraer114_gene_8568"; transcript_id "sraer114_gene_8568_tx_25"; exon_id "1_238684826_238684915_+"; exonnum "2"; txlen "1643";
1	sraer114_mid	exon	238684826	238684915	0.0192785159912661	+	.	gene_id "sraer114_gene_8568"; transcript_id "sraer114_gene_8568_tx_26"; exon_id "1_238684826_238684915_+"; exonnum "2"; txlen "1185";
1	sraer114_mid	exon	238684826	238684915	0.0192785159912661	+	.	gene_id "sraer114_gene_8568"; transcript_id "sraer114_gene_8568_tx_27"; exon_id "1_238684826_238684915_+"; exonnum "2"; txlen "895";
1	sraer114_mid	exon	238684826	238684915	0.0192785159912661	+	.	gene_id "sraer114_gene_8568"; transcript_id "sraer114_gene_8568_tx_28"; exon_id "1_238684826_238684915_+"; exonnum "2"; txlen "794";
1	sraer114_mid	exon	238684826	238684915	0.0192785159912661	+	.	gene_id "sraer114_gene_8568"; transcript_id "sraer114_gene_8568_tx_29"; exon_id "1_238684826_238684915_+"; exonnum "3"; txlen "1120";
1	sraer114_mid	exon	238684826	238684915	0.0355655381218185	+	.	gene_id "sraer114_gene_8568"; transcript_id "sraer114_gene_8568_tx_3"; exon_id "1_238684826_238684915_+"; exonnum "2"; txlen "1763";
1	sraer114_mid	exon	238684826	238684915	0.0192785159912661	+	.	gene_id "sraer114_gene_8568"; transcript_id "sraer114_gene_8568_tx_30"; exon_id "1_238684826_238684915_+"; exonnum "3"; txlen "1019";
1	sraer114_mid	exon	238684826	238684915	0.0192785159912661	+	.	gene_id "sraer114_gene_8568"; transcript_id "sraer114_gene_8568_tx_31"; exon_id "1_238684826_238684915_+"; exonnum "3"; txlen "1797";
1	sraer114_mid	exon	238684826	238684915	0.0192785159912661	+	.	gene_id "sraer114_gene_8568"; transcript_id "sraer114_gene_8568_tx_32"; exon_id "1_238684826_238684915_+"; exonnum "3"; txlen "1339";
1	sraer114_mid	exon	238684826	238684915	0.0192785159912661	+	.	gene_id "sraer114_gene_8568"; transcript_id "sraer114_gene_8568_tx_33"; exon_id "1_238684826_238684915_+"; exonnum "2"; txlen "1572";
1	sraer114_mid	exon	238684826	238684915	0.0192785159912661	+	.	gene_id "sraer114_gene_8568"; transcript_id "sraer114_gene_8568_tx_34"; exon_id "1_238684826_238684915_+"; exonnum "2"; txlen "1114";
1	sraer114_mid	exon	238684826	238684915	0.0192785159912661	+	.	gene_id "sraer114_gene_8568"; transcript_id "sraer114_gene_8568_tx_35"; exon_id "1_238684826_238684915_+"; exonnum "3"; txlen "1726";
1	sraer114_mid	exon	238684826	238684915	0.0192785159912661	+	.	gene_id "sraer114_gene_8568"; transcript_id "sraer114_gene_8568_tx_36"; exon_id "1_238684826_238684915_+"; exonnum "3"; txlen "1268";
1	sraer114_mid	exon	238684826	238684915	0.0262586683329314	+	.	gene_id "sraer114_gene_8568"; transcript_id "sraer114_gene_8568_tx_4"; exon_id "1_238684826_238684915_+"; exonnum "2"; txlen "1305";
1	sraer114_mid	exon	238684826	238684915	0.0216052334384879	+	.	gene_id "sraer114_gene_8568"; transcript_id "sraer114_gene_8568_tx_5"; exon_id "1_238684826_238684915_+"; exonnum "2"; txlen "1086";
1	sraer114_mid	exon	238684826	238684915	0.0216052334384879	+	.	gene_id "sraer114_gene_8568"; transcript_id "sraer114_gene_8568_tx_6"; exon_id "1_238684826_238684915_+"; exonnum "3"; txlen "1240";
1	sraer114_mid	exon	238684826	238684915	0.0216052334384879	+	.	gene_id "sraer114_gene_8568"; transcript_id "sraer114_gene_8568_tx_7"; exon_id "1_238684826_238684915_+"; exonnum "3"; txlen "543";
1	sraer114_mid	exon	238684826	238684915	0.0216052334384879	+	.	gene_id "sraer114_gene_8568"; transcript_id "sraer114_gene_8568_tx_8"; exon_id "1_238684826_238684915_+"; exonnum "3"; txlen "1917";
1	sraer114_mid	exon	238684826	238684915	0.0216052334384879	+	.	gene_id "sraer114_gene_8568"; transcript_id "sraer114_gene_8568_tx_9"; exon_id "1_238684826_238684915_+"; exonnum "3"; txlen "1459";
1	sraer114_mid	exon	238686376	238686405	0.0215507304439019	+	.	gene_id "sraer114_gene_8568"; transcript_id "sraer114_gene_8568_tx_11"; exon_id "1_238686376_238686405_+"; exonnum "3"; txlen "517";
1	sraer114_mid	exon	238686376	238686405	0.0212728452317419	+	.	gene_id "sraer114_gene_8568"; transcript_id "sraer114_gene_8568_tx_13"; exon_id "1_238686376_238686405_+"; exonnum "3"; txlen "1015";
1	sraer114_mid	exon	238686376	238686405	0.0212728452317419	+	.	gene_id "sraer114_gene_8568"; transcript_id "sraer114_gene_8568_tx_14"; exon_id "1_238686376_238686405_+"; exonnum "3"; txlen "1692";
1	sraer114_mid	exon	238686376	238686405	0.0212728452317419	+	.	gene_id "sraer114_gene_8568"; transcript_id "sraer114_gene_8568_tx_15"; exon_id "1_238686376_238686405_+"; exonnum "3"; txlen "1234";
1	sraer114_mid	exon	238686376	238686405	0.0212728452317419	+	.	gene_id "sraer114_gene_8568"; transcript_id "sraer114_gene_8568_tx_16"; exon_id "1_238686376_238686405_+"; exonnum "4"; txlen "1169";
1	sraer114_mid	exon	238686376	238686405	0.0212728452317419	+	.	gene_id "sraer114_gene_8568"; transcript_id "sraer114_gene_8568_tx_17"; exon_id "1_238686376_238686405_+"; exonnum "4"; txlen "1846";
1	sraer114_mid	exon	238686376	238686405	0.0212728452317419	+	.	gene_id "sraer114_gene_8568"; transcript_id "sraer114_gene_8568_tx_18"; exon_id "1_238686376_238686405_+"; exonnum "4"; txlen "1388";
1	sraer114_mid	exon	238686376	238686405	0.02060806881825	+	.	gene_id "sraer114_gene_8568"; transcript_id "sraer114_gene_8568_tx_19"; exon_id "1_238686376_238686405_+"; exonnum "3"; txlen "985";
1	sraer114_mid	exon	238686376	238686405	0.02060806881825	+	.	gene_id "sraer114_gene_8568"; transcript_id "sraer114_gene_8568_tx_20"; exon_id "1_238686376_238686405_+"; exonnum "3"; txlen "914";
1	sraer114_mid	exon	238686376	238686405	0.02060806881825	+	.	gene_id "sraer114_gene_8568"; transcript_id "sraer114_gene_8568_tx_21"; exon_id "1_238686376_238686405_+"; exonnum "4"; txlen "1139";
1	sraer114_mid	exon	238686376	238686405	0.02060806881825	+	.	gene_id "sraer114_gene_8568"; transcript_id "sraer114_gene_8568_tx_22"; exon_id "1_238686376_238686405_+"; exonnum "4"; txlen "1068";
1	sraer114_mid	exon	238686376	238686405	0.0192785159912661	+	.	gene_id "sraer114_gene_8568"; transcript_id "sraer114_gene_8568_tx_23"; exon_id "1_238686376_238686405_+"; exonnum "3"; txlen "966";
1	sraer114_mid	exon	238686376	238686405	0.0192785159912661	+	.	gene_id "sraer114_gene_8568"; transcript_id "sraer114_gene_8568_tx_24"; exon_id "1_238686376_238686405_+"; exonnum "3"; txlen "865";
1	sraer114_mid	exon	238686376	238686405	0.0192785159912661	+	.	gene_id "sraer114_gene_8568"; transcript_id "sraer114_gene_8568_tx_25"; exon_id "1_238686376_238686405_+"; exonnum "3"; txlen "1643";
1	sraer114_mid	exon	238686376	238686405	0.0192785159912661	+	.	gene_id "sraer114_gene_8568"; transcript_id "sraer114_gene_8568_tx_26"; exon_id "1_238686376_238686405_+"; exonnum "3"; txlen "1185";
1	sraer114_mid	exon	238686376	238686405	0.0192785159912661	+	.	gene_id "sraer114_gene_8568"; transcript_id "sraer114_gene_8568_tx_27"; exon_id "1_238686376_238686405_+"; exonnum "3"; txlen "895";
1	sraer114_mid	exon	238686376	238686405	0.0192785159912661	+	.	gene_id "sraer114_gene_8568"; transcript_id "sraer114_gene_8568_tx_28"; exon_id "1_238686376_238686405_+"; exonnum "3"; txlen "794";
1	sraer114_mid	exon	238686376	238686405	0.0192785159912661	+	.	gene_id "sraer114_gene_8568"; transcript_id "sraer114_gene_8568_tx_29"; exon_id "1_238686376_238686405_+"; exonnum "4"; txlen "1120";
1	sraer114_mid	exon	238686376	238686405	0.0355655381218185	+	.	gene_id "sraer114_gene_8568"; transcript_id "sraer114_gene_8568_tx_3"; exon_id "1_238686376_238686405_+"; exonnum "3"; txlen "1763";
1	sraer114_mid	exon	238686376	238686405	0.0192785159912661	+	.	gene_id "sraer114_gene_8568"; transcript_id "sraer114_gene_8568_tx_30"; exon_id "1_238686376_238686405_+"; exonnum "4"; txlen "1019";
1	sraer114_mid	exon	238686376	238686405	0.0192785159912661	+	.	gene_id "sraer114_gene_8568"; transcript_id "sraer114_gene_8568_tx_31"; exon_id "1_238686376_238686405_+"; exonnum "4"; txlen "1797";
1	sraer114_mid	exon	238686376	238686405	0.0192785159912661	+	.	gene_id "sraer114_gene_8568"; transcript_id "sraer114_gene_8568_tx_32"; exon_id "1_238686376_238686405_+"; exonnum "4"; txlen "1339";
1	sraer114_mid	exon	238686376	238686405	0.0192785159912661	+	.	gene_id "sraer114_gene_8568"; transcript_id "sraer114_gene_8568_tx_33"; exon_id "1_238686376_238686405_+"; exonnum "3"; txlen "1572";
1	sraer114_mid	exon	238686376	238686405	0.0192785159912661	+	.	gene_id "sraer114_gene_8568"; transcript_id "sraer114_gene_8568_tx_34"; exon_id "1_238686376_238686405_+"; exonnum "3"; txlen "1114";
1	sraer114_mid	exon	238686376	238686405	0.0192785159912661	+	.	gene_id "sraer114_gene_8568"; transcript_id "sraer114_gene_8568_tx_35"; exon_id "1_238686376_238686405_+"; exonnum "4"; txlen "1726";
1	sraer114_mid	exon	238686376	238686405	0.0192785159912661	+	.	gene_id "sraer114_gene_8568"; transcript_id "sraer114_gene_8568_tx_36"; exon_id "1_238686376_238686405_+"; exonnum "4"; txlen "1268";
1	sraer114_mid	exon	238686376	238686405	0.0262586683329314	+	.	gene_id "sraer114_gene_8568"; transcript_id "sraer114_gene_8568_tx_4"; exon_id "1_238686376_238686405_+"; exonnum "3"; txlen "1305";
1	sraer114_mid	exon	238686376	238686405	0.0216052334384879	+	.	gene_id "sraer114_gene_8568"; transcript_id "sraer114_gene_8568_tx_5"; exon_id "1_238686376_238686405_+"; exonnum "3"; txlen "1086";
1	sraer114_mid	exon	238686376	238686405	0.0216052334384879	+	.	gene_id "sraer114_gene_8568"; transcript_id "sraer114_gene_8568_tx_6"; exon_id "1_238686376_238686405_+"; exonnum "4"; txlen "1240";
1	sraer114_mid	exon	238686376	238686405	0.0216052334384879	+	.	gene_id "sraer114_gene_8568"; transcript_id "sraer114_gene_8568_tx_7"; exon_id "1_238686376_238686405_+"; exonnum "4"; txlen "543";
1	sraer114_mid	exon	238686376	238686405	0.0216052334384879	+	.	gene_id "sraer114_gene_8568"; transcript_id "sraer114_gene_8568_tx_8"; exon_id "1_238686376_238686405_+"; exonnum "4"; txlen "1917";
1	sraer114_mid	exon	238686376	238686405	0.0216052334384879	+	.	gene_id "sraer114_gene_8568"; transcript_id "sraer114_gene_8568_tx_9"; exon_id "1_238686376_238686405_+"; exonnum "4"; txlen "1459";
1	sraer114_ss	exon	238694779	238694957	0.0215507304439019	+	.	gene_id "sraer114_gene_8568"; transcript_id "sraer114_gene_8568_tx_11"; exon_id "1_238694779_238694957_+"; exonnum "4"; txlen "517";
1	sraer114_ss	exon	238694779	238694957	0.0216052334384879	+	.	gene_id "sraer114_gene_8568"; transcript_id "sraer114_gene_8568_tx_7"; exon_id "1_238694779_238694957_+"; exonnum "5"; txlen "543";
1	sraer114_mid	exon	238700564	238700677	0.0212728452317419	+	.	gene_id "sraer114_gene_8568"; transcript_id "sraer114_gene_8568_tx_13"; exon_id "1_238700564_238700677_+"; exonnum "4"; txlen "1015";
1	sraer114_mid	exon	238700564	238700677	0.0212728452317419	+	.	gene_id "sraer114_gene_8568"; transcript_id "sraer114_gene_8568_tx_14"; exon_id "1_238700564_238700677_+"; exonnum "4"; txlen "1692";
1	sraer114_mid	exon	238700564	238700677	0.0212728452317419	+	.	gene_id "sraer114_gene_8568"; transcript_id "sraer114_gene_8568_tx_15"; exon_id "1_238700564_238700677_+"; exonnum "4"; txlen "1234";
1	sraer114_mid	exon	238700564	238700677	0.0212728452317419	+	.	gene_id "sraer114_gene_8568"; transcript_id "sraer114_gene_8568_tx_16"; exon_id "1_238700564_238700677_+"; exonnum "5"; txlen "1169";
1	sraer114_mid	exon	238700564	238700677	0.0212728452317419	+	.	gene_id "sraer114_gene_8568"; transcript_id "sraer114_gene_8568_tx_17"; exon_id "1_238700564_238700677_+"; exonnum "5"; txlen "1846";
1	sraer114_mid	exon	238700564	238700677	0.0212728452317419	+	.	gene_id "sraer114_gene_8568"; transcript_id "sraer114_gene_8568_tx_18"; exon_id "1_238700564_238700677_+"; exonnum "5"; txlen "1388";
1	sraer114_mid	exon	238700564	238700677	0.02060806881825	+	.	gene_id "sraer114_gene_8568"; transcript_id "sraer114_gene_8568_tx_19"; exon_id "1_238700564_238700677_+"; exonnum "4"; txlen "985";
1	sraer114_mid	exon	238700564	238700677	0.02060806881825	+	.	gene_id "sraer114_gene_8568"; transcript_id "sraer114_gene_8568_tx_20"; exon_id "1_238700564_238700677_+"; exonnum "4"; txlen "914";
1	sraer114_mid	exon	238700564	238700677	0.02060806881825	+	.	gene_id "sraer114_gene_8568"; transcript_id "sraer114_gene_8568_tx_21"; exon_id "1_238700564_238700677_+"; exonnum "5"; txlen "1139";
1	sraer114_mid	exon	238700564	238700677	0.02060806881825	+	.	gene_id "sraer114_gene_8568"; transcript_id "sraer114_gene_8568_tx_22"; exon_id "1_238700564_238700677_+"; exonnum "5"; txlen "1068";
1	sraer114_mid	exon	238700564	238700677	0.0192785159912661	+	.	gene_id "sraer114_gene_8568"; transcript_id "sraer114_gene_8568_tx_23"; exon_id "1_238700564_238700677_+"; exonnum "4"; txlen "966";
1	sraer114_mid	exon	238700564	238700677	0.0192785159912661	+	.	gene_id "sraer114_gene_8568"; transcript_id "sraer114_gene_8568_tx_24"; exon_id "1_238700564_238700677_+"; exonnum "4"; txlen "865";
1	sraer114_mid	exon	238700564	238700677	0.0192785159912661	+	.	gene_id "sraer114_gene_8568"; transcript_id "sraer114_gene_8568_tx_25"; exon_id "1_238700564_238700677_+"; exonnum "4"; txlen "1643";
1	sraer114_mid	exon	238700564	238700677	0.0192785159912661	+	.	gene_id "sraer114_gene_8568"; transcript_id "sraer114_gene_8568_tx_26"; exon_id "1_238700564_238700677_+"; exonnum "4"; txlen "1185";
1	sraer114_mid	exon	238700564	238700677	0.0192785159912661	+	.	gene_id "sraer114_gene_8568"; transcript_id "sraer114_gene_8568_tx_27"; exon_id "1_238700564_238700677_+"; exonnum "4"; txlen "895";
1	sraer114_mid	exon	238700564	238700677	0.0192785159912661	+	.	gene_id "sraer114_gene_8568"; transcript_id "sraer114_gene_8568_tx_28"; exon_id "1_238700564_238700677_+"; exonnum "4"; txlen "794";
1	sraer114_mid	exon	238700564	238700677	0.0192785159912661	+	.	gene_id "sraer114_gene_8568"; transcript_id "sraer114_gene_8568_tx_29"; exon_id "1_238700564_238700677_+"; exonnum "5"; txlen "1120";
1	sraer114_mid	exon	238700564	238700677	0.0355655381218185	+	.	gene_id "sraer114_gene_8568"; transcript_id "sraer114_gene_8568_tx_3"; exon_id "1_238700564_238700677_+"; exonnum "4"; txlen "1763";
1	sraer114_mid	exon	238700564	238700677	0.0192785159912661	+	.	gene_id "sraer114_gene_8568"; transcript_id "sraer114_gene_8568_tx_30"; exon_id "1_238700564_238700677_+"; exonnum "5"; txlen "1019";
1	sraer114_mid	exon	238700564	238700677	0.0192785159912661	+	.	gene_id "sraer114_gene_8568"; transcript_id "sraer114_gene_8568_tx_31"; exon_id "1_238700564_238700677_+"; exonnum "5"; txlen "1797";
1	sraer114_mid	exon	238700564	238700677	0.0192785159912661	+	.	gene_id "sraer114_gene_8568"; transcript_id "sraer114_gene_8568_tx_32"; exon_id "1_238700564_238700677_+"; exonnum "5"; txlen "1339";
1	sraer114_mid	exon	238700564	238700677	0.0192785159912661	+	.	gene_id "sraer114_gene_8568"; transcript_id "sraer114_gene_8568_tx_33"; exon_id "1_238700564_238700677_+"; exonnum "4"; txlen "1572";
1	sraer114_mid	exon	238700564	238700677	0.0192785159912661	+	.	gene_id "sraer114_gene_8568"; transcript_id "sraer114_gene_8568_tx_34"; exon_id "1_238700564_238700677_+"; exonnum "4"; txlen "1114";
1	sraer114_mid	exon	238700564	238700677	0.0192785159912661	+	.	gene_id "sraer114_gene_8568"; transcript_id "sraer114_gene_8568_tx_35"; exon_id "1_238700564_238700677_+"; exonnum "5"; txlen "1726";
1	sraer114_mid	exon	238700564	238700677	0.0192785159912661	+	.	gene_id "sraer114_gene_8568"; transcript_id "sraer114_gene_8568_tx_36"; exon_id "1_238700564_238700677_+"; exonnum "5"; txlen "1268";
1	sraer114_mid	exon	238700564	238700677	0.0262586683329314	+	.	gene_id "sraer114_gene_8568"; transcript_id "sraer114_gene_8568_tx_4"; exon_id "1_238700564_238700677_+"; exonnum "4"; txlen "1305";
1	sraer114_mid	exon	238700564	238700677	0.0216052334384879	+	.	gene_id "sraer114_gene_8568"; transcript_id "sraer114_gene_8568_tx_5"; exon_id "1_238700564_238700677_+"; exonnum "4"; txlen "1086";
1	sraer114_mid	exon	238700564	238700677	0.0216052334384879	+	.	gene_id "sraer114_gene_8568"; transcript_id "sraer114_gene_8568_tx_6"; exon_id "1_238700564_238700677_+"; exonnum "5"; txlen "1240";
1	sraer114_mid	exon	238700564	238700677	0.0216052334384879	+	.	gene_id "sraer114_gene_8568"; transcript_id "sraer114_gene_8568_tx_8"; exon_id "1_238700564_238700677_+"; exonnum "5"; txlen "1917";
1	sraer114_mid	exon	238700564	238700677	0.0216052334384879	+	.	gene_id "sraer114_gene_8568"; transcript_id "sraer114_gene_8568_tx_9"; exon_id "1_238700564_238700677_+"; exonnum "5"; txlen "1459";
1	sraer114_mid	exon	238702599	238702753	0.0212728452317419	+	.	gene_id "sraer114_gene_8568"; transcript_id "sraer114_gene_8568_tx_13"; exon_id "1_238702599_238702753_+"; exonnum "5"; txlen "1015";
1	sraer114_mid	exon	238702599	238702753	0.0212728452317419	+	.	gene_id "sraer114_gene_8568"; transcript_id "sraer114_gene_8568_tx_14"; exon_id "1_238702599_238702753_+"; exonnum "5"; txlen "1692";
1	sraer114_mid	exon	238702599	238702753	0.0212728452317419	+	.	gene_id "sraer114_gene_8568"; transcript_id "sraer114_gene_8568_tx_15"; exon_id "1_238702599_238702753_+"; exonnum "5"; txlen "1234";
1	sraer114_mid	exon	238702599	238702753	0.0212728452317419	+	.	gene_id "sraer114_gene_8568"; transcript_id "sraer114_gene_8568_tx_16"; exon_id "1_238702599_238702753_+"; exonnum "6"; txlen "1169";
1	sraer114_mid	exon	238702599	238702753	0.0212728452317419	+	.	gene_id "sraer114_gene_8568"; transcript_id "sraer114_gene_8568_tx_17"; exon_id "1_238702599_238702753_+"; exonnum "6"; txlen "1846";
1	sraer114_mid	exon	238702599	238702753	0.0212728452317419	+	.	gene_id "sraer114_gene_8568"; transcript_id "sraer114_gene_8568_tx_18"; exon_id "1_238702599_238702753_+"; exonnum "6"; txlen "1388";
1	sraer114_mid	exon	238702599	238702753	0.02060806881825	+	.	gene_id "sraer114_gene_8568"; transcript_id "sraer114_gene_8568_tx_19"; exon_id "1_238702599_238702753_+"; exonnum "5"; txlen "985";
1	sraer114_mid	exon	238702599	238702753	0.02060806881825	+	.	gene_id "sraer114_gene_8568"; transcript_id "sraer114_gene_8568_tx_20"; exon_id "1_238702599_238702753_+"; exonnum "5"; txlen "914";
1	sraer114_mid	exon	238702599	238702753	0.02060806881825	+	.	gene_id "sraer114_gene_8568"; transcript_id "sraer114_gene_8568_tx_21"; exon_id "1_238702599_238702753_+"; exonnum "6"; txlen "1139";
1	sraer114_mid	exon	238702599	238702753	0.02060806881825	+	.	gene_id "sraer114_gene_8568"; transcript_id "sraer114_gene_8568_tx_22"; exon_id "1_238702599_238702753_+"; exonnum "6"; txlen "1068";
1	sraer114_mid	exon	238702599	238702753	0.0192785159912661	+	.	gene_id "sraer114_gene_8568"; transcript_id "sraer114_gene_8568_tx_23"; exon_id "1_238702599_238702753_+"; exonnum "5"; txlen "966";
1	sraer114_mid	exon	238702599	238702753	0.0192785159912661	+	.	gene_id "sraer114_gene_8568"; transcript_id "sraer114_gene_8568_tx_24"; exon_id "1_238702599_238702753_+"; exonnum "5"; txlen "865";
1	sraer114_mid	exon	238702599	238702753	0.0192785159912661	+	.	gene_id "sraer114_gene_8568"; transcript_id "sraer114_gene_8568_tx_25"; exon_id "1_238702599_238702753_+"; exonnum "5"; txlen "1643";
1	sraer114_mid	exon	238702599	238702753	0.0192785159912661	+	.	gene_id "sraer114_gene_8568"; transcript_id "sraer114_gene_8568_tx_26"; exon_id "1_238702599_238702753_+"; exonnum "5"; txlen "1185";
1	sraer114_mid	exon	238702599	238702753	0.0192785159912661	+	.	gene_id "sraer114_gene_8568"; transcript_id "sraer114_gene_8568_tx_27"; exon_id "1_238702599_238702753_+"; exonnum "5"; txlen "895";
1	sraer114_mid	exon	238702599	238702753	0.0192785159912661	+	.	gene_id "sraer114_gene_8568"; transcript_id "sraer114_gene_8568_tx_28"; exon_id "1_238702599_238702753_+"; exonnum "5"; txlen "794";
1	sraer114_mid	exon	238702599	238702753	0.0192785159912661	+	.	gene_id "sraer114_gene_8568"; transcript_id "sraer114_gene_8568_tx_29"; exon_id "1_238702599_238702753_+"; exonnum "6"; txlen "1120";
1	sraer114_mid	exon	238702599	238702753	0.0355655381218185	+	.	gene_id "sraer114_gene_8568"; transcript_id "sraer114_gene_8568_tx_3"; exon_id "1_238702599_238702753_+"; exonnum "5"; txlen "1763";
1	sraer114_mid	exon	238702599	238702753	0.0192785159912661	+	.	gene_id "sraer114_gene_8568"; transcript_id "sraer114_gene_8568_tx_30"; exon_id "1_238702599_238702753_+"; exonnum "6"; txlen "1019";
1	sraer114_mid	exon	238702599	238702753	0.0192785159912661	+	.	gene_id "sraer114_gene_8568"; transcript_id "sraer114_gene_8568_tx_31"; exon_id "1_238702599_238702753_+"; exonnum "6"; txlen "1797";
1	sraer114_mid	exon	238702599	238702753	0.0192785159912661	+	.	gene_id "sraer114_gene_8568"; transcript_id "sraer114_gene_8568_tx_32"; exon_id "1_238702599_238702753_+"; exonnum "6"; txlen "1339";
1	sraer114_mid	exon	238702599	238702753	0.0192785159912661	+	.	gene_id "sraer114_gene_8568"; transcript_id "sraer114_gene_8568_tx_33"; exon_id "1_238702599_238702753_+"; exonnum "5"; txlen "1572";
1	sraer114_mid	exon	238702599	238702753	0.0192785159912661	+	.	gene_id "sraer114_gene_8568"; transcript_id "sraer114_gene_8568_tx_34"; exon_id "1_238702599_238702753_+"; exonnum "5"; txlen "1114";
1	sraer114_mid	exon	238702599	238702753	0.0192785159912661	+	.	gene_id "sraer114_gene_8568"; transcript_id "sraer114_gene_8568_tx_35"; exon_id "1_238702599_238702753_+"; exonnum "6"; txlen "1726";
1	sraer114_mid	exon	238702599	238702753	0.0192785159912661	+	.	gene_id "sraer114_gene_8568"; transcript_id "sraer114_gene_8568_tx_36"; exon_id "1_238702599_238702753_+"; exonnum "6"; txlen "1268";
1	sraer114_mid	exon	238702599	238702753	0.0262586683329314	+	.	gene_id "sraer114_gene_8568"; transcript_id "sraer114_gene_8568_tx_4"; exon_id "1_238702599_238702753_+"; exonnum "5"; txlen "1305";
1	sraer114_mid	exon	238702599	238702753	0.0216052334384879	+	.	gene_id "sraer114_gene_8568"; transcript_id "sraer114_gene_8568_tx_5"; exon_id "1_238702599_238702753_+"; exonnum "5"; txlen "1086";
1	sraer114_mid	exon	238702599	238702753	0.0216052334384879	+	.	gene_id "sraer114_gene_8568"; transcript_id "sraer114_gene_8568_tx_6"; exon_id "1_238702599_238702753_+"; exonnum "6"; txlen "1240";
1	sraer114_mid	exon	238702599	238702753	0.0216052334384879	+	.	gene_id "sraer114_gene_8568"; transcript_id "sraer114_gene_8568_tx_8"; exon_id "1_238702599_238702753_+"; exonnum "6"; txlen "1917";
1	sraer114_mid	exon	238702599	238702753	0.0216052334384879	+	.	gene_id "sraer114_gene_8568"; transcript_id "sraer114_gene_8568_tx_9"; exon_id "1_238702599_238702753_+"; exonnum "6"; txlen "1459";
1	sraer114_mid	exon	238703057	238703127	0.02060806881825	+	.	gene_id "sraer114_gene_8568"; transcript_id "sraer114_gene_8568_tx_19"; exon_id "1_238703057_238703127_+"; exonnum "6"; txlen "985";
1	sraer114_mid	exon	238703057	238703127	0.02060806881825	+	.	gene_id "sraer114_gene_8568"; transcript_id "sraer114_gene_8568_tx_21"; exon_id "1_238703057_238703127_+"; exonnum "7"; txlen "1139";
1	sraer114_mid	exon	238703057	238703127	0.0192785159912661	+	.	gene_id "sraer114_gene_8568"; transcript_id "sraer114_gene_8568_tx_23"; exon_id "1_238703057_238703127_+"; exonnum "6"; txlen "966";
1	sraer114_mid	exon	238703057	238703127	0.0192785159912661	+	.	gene_id "sraer114_gene_8568"; transcript_id "sraer114_gene_8568_tx_24"; exon_id "1_238703057_238703127_+"; exonnum "6"; txlen "865";
1	sraer114_mid	exon	238703057	238703127	0.0192785159912661	+	.	gene_id "sraer114_gene_8568"; transcript_id "sraer114_gene_8568_tx_25"; exon_id "1_238703057_238703127_+"; exonnum "6"; txlen "1643";
1	sraer114_mid	exon	238703057	238703127	0.0192785159912661	+	.	gene_id "sraer114_gene_8568"; transcript_id "sraer114_gene_8568_tx_26"; exon_id "1_238703057_238703127_+"; exonnum "6"; txlen "1185";
1	sraer114_mid	exon	238703057	238703127	0.0192785159912661	+	.	gene_id "sraer114_gene_8568"; transcript_id "sraer114_gene_8568_tx_29"; exon_id "1_238703057_238703127_+"; exonnum "7"; txlen "1120";
1	sraer114_mid	exon	238703057	238703127	0.0355655381218185	+	.	gene_id "sraer114_gene_8568"; transcript_id "sraer114_gene_8568_tx_3"; exon_id "1_238703057_238703127_+"; exonnum "6"; txlen "1763";
1	sraer114_mid	exon	238703057	238703127	0.0192785159912661	+	.	gene_id "sraer114_gene_8568"; transcript_id "sraer114_gene_8568_tx_30"; exon_id "1_238703057_238703127_+"; exonnum "7"; txlen "1019";
1	sraer114_mid	exon	238703057	238703127	0.0192785159912661	+	.	gene_id "sraer114_gene_8568"; transcript_id "sraer114_gene_8568_tx_31"; exon_id "1_238703057_238703127_+"; exonnum "7"; txlen "1797";
1	sraer114_mid	exon	238703057	238703127	0.0192785159912661	+	.	gene_id "sraer114_gene_8568"; transcript_id "sraer114_gene_8568_tx_32"; exon_id "1_238703057_238703127_+"; exonnum "7"; txlen "1339";
1	sraer114_mid	exon	238703057	238703127	0.0262586683329314	+	.	gene_id "sraer114_gene_8568"; transcript_id "sraer114_gene_8568_tx_4"; exon_id "1_238703057_238703127_+"; exonnum "6"; txlen "1305";
1	sraer114_mid	exon	238703057	238703127	0.0216052334384879	+	.	gene_id "sraer114_gene_8568"; transcript_id "sraer114_gene_8568_tx_5"; exon_id "1_238703057_238703127_+"; exonnum "6"; txlen "1086";
1	sraer114_mid	exon	238703057	238703127	0.0216052334384879	+	.	gene_id "sraer114_gene_8568"; transcript_id "sraer114_gene_8568_tx_6"; exon_id "1_238703057_238703127_+"; exonnum "7"; txlen "1240";
1	sraer114_mid	exon	238703057	238703127	0.0216052334384879	+	.	gene_id "sraer114_gene_8568"; transcript_id "sraer114_gene_8568_tx_8"; exon_id "1_238703057_238703127_+"; exonnum "7"; txlen "1917";
1	sraer114_mid	exon	238703057	238703127	0.0216052334384879	+	.	gene_id "sraer114_gene_8568"; transcript_id "sraer114_gene_8568_tx_9"; exon_id "1_238703057_238703127_+"; exonnum "7"; txlen "1459";
1	sraer114_mid	exon	238707662	238707787	0.0212728452317419	+	.	gene_id "sraer114_gene_8568"; transcript_id "sraer114_gene_8568_tx_13"; exon_id "1_238707662_238707787_+"; exonnum "6"; txlen "1015";
1	sraer114_mid	exon	238707662	238707787	0.0212728452317419	+	.	gene_id "sraer114_gene_8568"; transcript_id "sraer114_gene_8568_tx_14"; exon_id "1_238707662_238707787_+"; exonnum "6"; txlen "1692";
1	sraer114_mid	exon	238707662	238707787	0.0212728452317419	+	.	gene_id "sraer114_gene_8568"; transcript_id "sraer114_gene_8568_tx_15"; exon_id "1_238707662_238707787_+"; exonnum "6"; txlen "1234";
1	sraer114_mid	exon	238707662	238707787	0.0212728452317419	+	.	gene_id "sraer114_gene_8568"; transcript_id "sraer114_gene_8568_tx_16"; exon_id "1_238707662_238707787_+"; exonnum "7"; txlen "1169";
1	sraer114_mid	exon	238707662	238707787	0.0212728452317419	+	.	gene_id "sraer114_gene_8568"; transcript_id "sraer114_gene_8568_tx_17"; exon_id "1_238707662_238707787_+"; exonnum "7"; txlen "1846";
1	sraer114_mid	exon	238707662	238707787	0.0212728452317419	+	.	gene_id "sraer114_gene_8568"; transcript_id "sraer114_gene_8568_tx_18"; exon_id "1_238707662_238707787_+"; exonnum "7"; txlen "1388";
1	sraer114_mid	exon	238707662	238707787	0.02060806881825	+	.	gene_id "sraer114_gene_8568"; transcript_id "sraer114_gene_8568_tx_19"; exon_id "1_238707662_238707787_+"; exonnum "7"; txlen "985";
1	sraer114_mid	exon	238707662	238707787	0.02060806881825	+	.	gene_id "sraer114_gene_8568"; transcript_id "sraer114_gene_8568_tx_20"; exon_id "1_238707662_238707787_+"; exonnum "6"; txlen "914";
1	sraer114_mid	exon	238707662	238707787	0.02060806881825	+	.	gene_id "sraer114_gene_8568"; transcript_id "sraer114_gene_8568_tx_21"; exon_id "1_238707662_238707787_+"; exonnum "8"; txlen "1139";
1	sraer114_mid	exon	238707662	238707787	0.02060806881825	+	.	gene_id "sraer114_gene_8568"; transcript_id "sraer114_gene_8568_tx_22"; exon_id "1_238707662_238707787_+"; exonnum "7"; txlen "1068";
1	sraer114_mid	exon	238707662	238707787	0.0192785159912661	+	.	gene_id "sraer114_gene_8568"; transcript_id "sraer114_gene_8568_tx_23"; exon_id "1_238707662_238707787_+"; exonnum "7"; txlen "966";
1	sraer114_mid	exon	238707662	238707787	0.0192785159912661	+	.	gene_id "sraer114_gene_8568"; transcript_id "sraer114_gene_8568_tx_24"; exon_id "1_238707662_238707787_+"; exonnum "7"; txlen "865";
1	sraer114_mid	exon	238707662	238707787	0.0192785159912661	+	.	gene_id "sraer114_gene_8568"; transcript_id "sraer114_gene_8568_tx_25"; exon_id "1_238707662_238707787_+"; exonnum "7"; txlen "1643";
1	sraer114_mid	exon	238707662	238707787	0.0192785159912661	+	.	gene_id "sraer114_gene_8568"; transcript_id "sraer114_gene_8568_tx_26"; exon_id "1_238707662_238707787_+"; exonnum "7"; txlen "1185";
1	sraer114_mid	exon	238707662	238707787	0.0192785159912661	+	.	gene_id "sraer114_gene_8568"; transcript_id "sraer114_gene_8568_tx_27"; exon_id "1_238707662_238707787_+"; exonnum "6"; txlen "895";
1	sraer114_mid	exon	238707662	238707787	0.0192785159912661	+	.	gene_id "sraer114_gene_8568"; transcript_id "sraer114_gene_8568_tx_28"; exon_id "1_238707662_238707787_+"; exonnum "6"; txlen "794";
1	sraer114_mid	exon	238707662	238707787	0.0192785159912661	+	.	gene_id "sraer114_gene_8568"; transcript_id "sraer114_gene_8568_tx_29"; exon_id "1_238707662_238707787_+"; exonnum "8"; txlen "1120";
1	sraer114_mid	exon	238707662	238707787	0.0355655381218185	+	.	gene_id "sraer114_gene_8568"; transcript_id "sraer114_gene_8568_tx_3"; exon_id "1_238707662_238707787_+"; exonnum "7"; txlen "1763";
1	sraer114_mid	exon	238707662	238707787	0.0192785159912661	+	.	gene_id "sraer114_gene_8568"; transcript_id "sraer114_gene_8568_tx_30"; exon_id "1_238707662_238707787_+"; exonnum "8"; txlen "1019";
1	sraer114_mid	exon	238707662	238707787	0.0192785159912661	+	.	gene_id "sraer114_gene_8568"; transcript_id "sraer114_gene_8568_tx_31"; exon_id "1_238707662_238707787_+"; exonnum "8"; txlen "1797";
1	sraer114_mid	exon	238707662	238707787	0.0192785159912661	+	.	gene_id "sraer114_gene_8568"; transcript_id "sraer114_gene_8568_tx_32"; exon_id "1_238707662_238707787_+"; exonnum "8"; txlen "1339";
1	sraer114_mid	exon	238707662	238707787	0.0192785159912661	+	.	gene_id "sraer114_gene_8568"; transcript_id "sraer114_gene_8568_tx_33"; exon_id "1_238707662_238707787_+"; exonnum "6"; txlen "1572";
1	sraer114_mid	exon	238707662	238707787	0.0192785159912661	+	.	gene_id "sraer114_gene_8568"; transcript_id "sraer114_gene_8568_tx_34"; exon_id "1_238707662_238707787_+"; exonnum "6"; txlen "1114";
1	sraer114_mid	exon	238707662	238707787	0.0192785159912661	+	.	gene_id "sraer114_gene_8568"; transcript_id "sraer114_gene_8568_tx_35"; exon_id "1_238707662_238707787_+"; exonnum "7"; txlen "1726";
1	sraer114_mid	exon	238707662	238707787	0.0192785159912661	+	.	gene_id "sraer114_gene_8568"; transcript_id "sraer114_gene_8568_tx_36"; exon_id "1_238707662_238707787_+"; exonnum "7"; txlen "1268";
1	sraer114_mid	exon	238707662	238707787	0.0262586683329314	+	.	gene_id "sraer114_gene_8568"; transcript_id "sraer114_gene_8568_tx_4"; exon_id "1_238707662_238707787_+"; exonnum "7"; txlen "1305";
1	sraer114_mid	exon	238707662	238707787	0.0216052334384879	+	.	gene_id "sraer114_gene_8568"; transcript_id "sraer114_gene_8568_tx_5"; exon_id "1_238707662_238707787_+"; exonnum "7"; txlen "1086";
1	sraer114_mid	exon	238707662	238707787	0.0216052334384879	+	.	gene_id "sraer114_gene_8568"; transcript_id "sraer114_gene_8568_tx_6"; exon_id "1_238707662_238707787_+"; exonnum "8"; txlen "1240";
1	sraer114_mid	exon	238707662	238707787	0.0216052334384879	+	.	gene_id "sraer114_gene_8568"; transcript_id "sraer114_gene_8568_tx_8"; exon_id "1_238707662_238707787_+"; exonnum "8"; txlen "1917";
1	sraer114_mid	exon	238707662	238707787	0.0216052334384879	+	.	gene_id "sraer114_gene_8568"; transcript_id "sraer114_gene_8568_tx_9"; exon_id "1_238707662_238707787_+"; exonnum "8"; txlen "1459";
1	sraer114_mid	exon	238708430	238708549	0.0212728452317419	+	.	gene_id "sraer114_gene_8568"; transcript_id "sraer114_gene_8568_tx_13"; exon_id "1_238708430_238708549_+"; exonnum "7"; txlen "1015";
1	sraer114_mid	exon	238708430	238708549	0.0212728452317419	+	.	gene_id "sraer114_gene_8568"; transcript_id "sraer114_gene_8568_tx_14"; exon_id "1_238708430_238708549_+"; exonnum "7"; txlen "1692";
1	sraer114_mid	exon	238708430	238708549	0.0212728452317419	+	.	gene_id "sraer114_gene_8568"; transcript_id "sraer114_gene_8568_tx_15"; exon_id "1_238708430_238708549_+"; exonnum "7"; txlen "1234";
1	sraer114_mid	exon	238708430	238708549	0.0212728452317419	+	.	gene_id "sraer114_gene_8568"; transcript_id "sraer114_gene_8568_tx_16"; exon_id "1_238708430_238708549_+"; exonnum "8"; txlen "1169";
1	sraer114_mid	exon	238708430	238708549	0.0212728452317419	+	.	gene_id "sraer114_gene_8568"; transcript_id "sraer114_gene_8568_tx_17"; exon_id "1_238708430_238708549_+"; exonnum "8"; txlen "1846";
1	sraer114_mid	exon	238708430	238708549	0.0212728452317419	+	.	gene_id "sraer114_gene_8568"; transcript_id "sraer114_gene_8568_tx_18"; exon_id "1_238708430_238708549_+"; exonnum "8"; txlen "1388";
1	sraer114_mid	exon	238708430	238708549	0.02060806881825	+	.	gene_id "sraer114_gene_8568"; transcript_id "sraer114_gene_8568_tx_19"; exon_id "1_238708430_238708549_+"; exonnum "8"; txlen "985";
1	sraer114_mid	exon	238708430	238708549	0.02060806881825	+	.	gene_id "sraer114_gene_8568"; transcript_id "sraer114_gene_8568_tx_20"; exon_id "1_238708430_238708549_+"; exonnum "7"; txlen "914";
1	sraer114_mid	exon	238708430	238708549	0.02060806881825	+	.	gene_id "sraer114_gene_8568"; transcript_id "sraer114_gene_8568_tx_21"; exon_id "1_238708430_238708549_+"; exonnum "9"; txlen "1139";
1	sraer114_mid	exon	238708430	238708549	0.02060806881825	+	.	gene_id "sraer114_gene_8568"; transcript_id "sraer114_gene_8568_tx_22"; exon_id "1_238708430_238708549_+"; exonnum "8"; txlen "1068";
1	sraer114_mid	exon	238708430	238708549	0.0355655381218185	+	.	gene_id "sraer114_gene_8568"; transcript_id "sraer114_gene_8568_tx_3"; exon_id "1_238708430_238708549_+"; exonnum "8"; txlen "1763";
1	sraer114_mid	exon	238708430	238708549	0.0262586683329314	+	.	gene_id "sraer114_gene_8568"; transcript_id "sraer114_gene_8568_tx_4"; exon_id "1_238708430_238708549_+"; exonnum "8"; txlen "1305";
1	sraer114_mid	exon	238708430	238708549	0.0216052334384879	+	.	gene_id "sraer114_gene_8568"; transcript_id "sraer114_gene_8568_tx_5"; exon_id "1_238708430_238708549_+"; exonnum "8"; txlen "1086";
1	sraer114_mid	exon	238708430	238708549	0.0216052334384879	+	.	gene_id "sraer114_gene_8568"; transcript_id "sraer114_gene_8568_tx_6"; exon_id "1_238708430_238708549_+"; exonnum "9"; txlen "1240";
1	sraer114_mid	exon	238708430	238708549	0.0216052334384879	+	.	gene_id "sraer114_gene_8568"; transcript_id "sraer114_gene_8568_tx_8"; exon_id "1_238708430_238708549_+"; exonnum "9"; txlen "1917";
1	sraer114_mid	exon	238708430	238708549	0.0216052334384879	+	.	gene_id "sraer114_gene_8568"; transcript_id "sraer114_gene_8568_tx_9"; exon_id "1_238708430_238708549_+"; exonnum "9"; txlen "1459";
1	sraer114_mid	exon	238718087	238718174	0.0212728452317419	+	.	gene_id "sraer114_gene_8568"; transcript_id "sraer114_gene_8568_tx_13"; exon_id "1_238718087_238718174_+"; exonnum "8"; txlen "1015";
1	sraer114_mid	exon	238718087	238718174	0.0212728452317419	+	.	gene_id "sraer114_gene_8568"; transcript_id "sraer114_gene_8568_tx_14"; exon_id "1_238718087_238718174_+"; exonnum "8"; txlen "1692";
1	sraer114_mid	exon	238718087	238718174	0.0212728452317419	+	.	gene_id "sraer114_gene_8568"; transcript_id "sraer114_gene_8568_tx_15"; exon_id "1_238718087_238718174_+"; exonnum "8"; txlen "1234";
1	sraer114_mid	exon	238718087	238718174	0.0212728452317419	+	.	gene_id "sraer114_gene_8568"; transcript_id "sraer114_gene_8568_tx_16"; exon_id "1_238718087_238718174_+"; exonnum "9"; txlen "1169";
1	sraer114_mid	exon	238718087	238718174	0.0212728452317419	+	.	gene_id "sraer114_gene_8568"; transcript_id "sraer114_gene_8568_tx_17"; exon_id "1_238718087_238718174_+"; exonnum "9"; txlen "1846";
1	sraer114_mid	exon	238718087	238718174	0.0212728452317419	+	.	gene_id "sraer114_gene_8568"; transcript_id "sraer114_gene_8568_tx_18"; exon_id "1_238718087_238718174_+"; exonnum "9"; txlen "1388";
1	sraer114_mid	exon	238718087	238718174	0.02060806881825	+	.	gene_id "sraer114_gene_8568"; transcript_id "sraer114_gene_8568_tx_19"; exon_id "1_238718087_238718174_+"; exonnum "9"; txlen "985";
1	sraer114_mid	exon	238718087	238718174	0.02060806881825	+	.	gene_id "sraer114_gene_8568"; transcript_id "sraer114_gene_8568_tx_20"; exon_id "1_238718087_238718174_+"; exonnum "8"; txlen "914";
1	sraer114_mid	exon	238718087	238718174	0.02060806881825	+	.	gene_id "sraer114_gene_8568"; transcript_id "sraer114_gene_8568_tx_21"; exon_id "1_238718087_238718174_+"; exonnum "10"; txlen "1139";
1	sraer114_mid	exon	238718087	238718174	0.02060806881825	+	.	gene_id "sraer114_gene_8568"; transcript_id "sraer114_gene_8568_tx_22"; exon_id "1_238718087_238718174_+"; exonnum "9"; txlen "1068";
1	sraer114_mid	exon	238718087	238718174	0.0192785159912661	+	.	gene_id "sraer114_gene_8568"; transcript_id "sraer114_gene_8568_tx_23"; exon_id "1_238718087_238718174_+"; exonnum "8"; txlen "966";
1	sraer114_mid	exon	238718087	238718174	0.0192785159912661	+	.	gene_id "sraer114_gene_8568"; transcript_id "sraer114_gene_8568_tx_24"; exon_id "1_238718087_238718174_+"; exonnum "8"; txlen "865";
1	sraer114_mid	exon	238718087	238718174	0.0192785159912661	+	.	gene_id "sraer114_gene_8568"; transcript_id "sraer114_gene_8568_tx_25"; exon_id "1_238718087_238718174_+"; exonnum "8"; txlen "1643";
1	sraer114_mid	exon	238718087	238718174	0.0192785159912661	+	.	gene_id "sraer114_gene_8568"; transcript_id "sraer114_gene_8568_tx_26"; exon_id "1_238718087_238718174_+"; exonnum "8"; txlen "1185";
1	sraer114_mid	exon	238718087	238718174	0.0192785159912661	+	.	gene_id "sraer114_gene_8568"; transcript_id "sraer114_gene_8568_tx_27"; exon_id "1_238718087_238718174_+"; exonnum "7"; txlen "895";
1	sraer114_mid	exon	238718087	238718174	0.0192785159912661	+	.	gene_id "sraer114_gene_8568"; transcript_id "sraer114_gene_8568_tx_28"; exon_id "1_238718087_238718174_+"; exonnum "7"; txlen "794";
1	sraer114_mid	exon	238718087	238718174	0.0192785159912661	+	.	gene_id "sraer114_gene_8568"; transcript_id "sraer114_gene_8568_tx_29"; exon_id "1_238718087_238718174_+"; exonnum "9"; txlen "1120";
1	sraer114_mid	exon	238718087	238718174	0.0355655381218185	+	.	gene_id "sraer114_gene_8568"; transcript_id "sraer114_gene_8568_tx_3"; exon_id "1_238718087_238718174_+"; exonnum "9"; txlen "1763";
1	sraer114_mid	exon	238718087	238718174	0.0192785159912661	+	.	gene_id "sraer114_gene_8568"; transcript_id "sraer114_gene_8568_tx_30"; exon_id "1_238718087_238718174_+"; exonnum "9"; txlen "1019";
1	sraer114_mid	exon	238718087	238718174	0.0192785159912661	+	.	gene_id "sraer114_gene_8568"; transcript_id "sraer114_gene_8568_tx_31"; exon_id "1_238718087_238718174_+"; exonnum "9"; txlen "1797";
1	sraer114_mid	exon	238718087	238718174	0.0192785159912661	+	.	gene_id "sraer114_gene_8568"; transcript_id "sraer114_gene_8568_tx_32"; exon_id "1_238718087_238718174_+"; exonnum "9"; txlen "1339";
1	sraer114_mid	exon	238718087	238718174	0.0192785159912661	+	.	gene_id "sraer114_gene_8568"; transcript_id "sraer114_gene_8568_tx_33"; exon_id "1_238718087_238718174_+"; exonnum "7"; txlen "1572";
1	sraer114_mid	exon	238718087	238718174	0.0192785159912661	+	.	gene_id "sraer114_gene_8568"; transcript_id "sraer114_gene_8568_tx_34"; exon_id "1_238718087_238718174_+"; exonnum "7"; txlen "1114";
1	sraer114_mid	exon	238718087	238718174	0.0192785159912661	+	.	gene_id "sraer114_gene_8568"; transcript_id "sraer114_gene_8568_tx_35"; exon_id "1_238718087_238718174_+"; exonnum "8"; txlen "1726";
1	sraer114_mid	exon	238718087	238718174	0.0192785159912661	+	.	gene_id "sraer114_gene_8568"; transcript_id "sraer114_gene_8568_tx_36"; exon_id "1_238718087_238718174_+"; exonnum "8"; txlen "1268";
1	sraer114_mid	exon	238718087	238718174	0.0262586683329314	+	.	gene_id "sraer114_gene_8568"; transcript_id "sraer114_gene_8568_tx_4"; exon_id "1_238718087_238718174_+"; exonnum "9"; txlen "1305";
1	sraer114_mid	exon	238718087	238718174	0.0216052334384879	+	.	gene_id "sraer114_gene_8568"; transcript_id "sraer114_gene_8568_tx_5"; exon_id "1_238718087_238718174_+"; exonnum "9"; txlen "1086";
1	sraer114_mid	exon	238718087	238718174	0.0216052334384879	+	.	gene_id "sraer114_gene_8568"; transcript_id "sraer114_gene_8568_tx_6"; exon_id "1_238718087_238718174_+"; exonnum "10"; txlen "1240";
1	sraer114_mid	exon	238718087	238718174	0.0216052334384879	+	.	gene_id "sraer114_gene_8568"; transcript_id "sraer114_gene_8568_tx_8"; exon_id "1_238718087_238718174_+"; exonnum "10"; txlen "1917";
1	sraer114_mid	exon	238718087	238718174	0.0216052334384879	+	.	gene_id "sraer114_gene_8568"; transcript_id "sraer114_gene_8568_tx_9"; exon_id "1_238718087_238718174_+"; exonnum "10"; txlen "1459";
1	sraer114_ss	exon	238719733	238719833	0.02060806881825	+	.	gene_id "sraer114_gene_8568"; transcript_id "sraer114_gene_8568_tx_19"; exon_id "1_238719733_238719833_+"; exonnum "10"; txlen "985";
1	sraer114_ss	exon	238719733	238719833	0.02060806881825	+	.	gene_id "sraer114_gene_8568"; transcript_id "sraer114_gene_8568_tx_20"; exon_id "1_238719733_238719833_+"; exonnum "9"; txlen "914";
1	sraer114_ss	exon	238719733	238719833	0.02060806881825	+	.	gene_id "sraer114_gene_8568"; transcript_id "sraer114_gene_8568_tx_21"; exon_id "1_238719733_238719833_+"; exonnum "11"; txlen "1139";
1	sraer114_ss	exon	238719733	238719833	0.02060806881825	+	.	gene_id "sraer114_gene_8568"; transcript_id "sraer114_gene_8568_tx_22"; exon_id "1_238719733_238719833_+"; exonnum "10"; txlen "1068";
1	sraer114_ss	exon	238719733	238719833	0.0192785159912661	+	.	gene_id "sraer114_gene_8568"; transcript_id "sraer114_gene_8568_tx_24"; exon_id "1_238719733_238719833_+"; exonnum "9"; txlen "865";
1	sraer114_ss	exon	238719733	238719833	0.0192785159912661	+	.	gene_id "sraer114_gene_8568"; transcript_id "sraer114_gene_8568_tx_28"; exon_id "1_238719733_238719833_+"; exonnum "8"; txlen "794";
1	sraer114_ss	exon	238719733	238719833	0.0192785159912661	+	.	gene_id "sraer114_gene_8568"; transcript_id "sraer114_gene_8568_tx_30"; exon_id "1_238719733_238719833_+"; exonnum "10"; txlen "1019";
1	sraer114_ss	exon	238724373	238724574	0.0212728452317419	+	.	gene_id "sraer114_gene_8568"; transcript_id "sraer114_gene_8568_tx_13"; exon_id "1_238724373_238724574_+"; exonnum "9"; txlen "1015";
1	sraer114_ss	exon	238724373	238724574	0.0212728452317419	+	.	gene_id "sraer114_gene_8568"; transcript_id "sraer114_gene_8568_tx_16"; exon_id "1_238724373_238724574_+"; exonnum "10"; txlen "1169";
1	sraer114_ss	exon	238724373	238724574	0.0192785159912661	+	.	gene_id "sraer114_gene_8568"; transcript_id "sraer114_gene_8568_tx_23"; exon_id "1_238724373_238724574_+"; exonnum "9"; txlen "966";
1	sraer114_ss	exon	238724373	238724574	0.0192785159912661	+	.	gene_id "sraer114_gene_8568"; transcript_id "sraer114_gene_8568_tx_27"; exon_id "1_238724373_238724574_+"; exonnum "8"; txlen "895";
1	sraer114_ss	exon	238724373	238724574	0.0192785159912661	+	.	gene_id "sraer114_gene_8568"; transcript_id "sraer114_gene_8568_tx_29"; exon_id "1_238724373_238724574_+"; exonnum "10"; txlen "1120";
1	sraer114_ss	exon	238724373	238724574	0.0216052334384879	+	.	gene_id "sraer114_gene_8568"; transcript_id "sraer114_gene_8568_tx_5"; exon_id "1_238724373_238724574_+"; exonnum "10"; txlen "1086";
1	sraer114_ss	exon	238724373	238724574	0.0216052334384879	+	.	gene_id "sraer114_gene_8568"; transcript_id "sraer114_gene_8568_tx_6"; exon_id "1_238724373_238724574_+"; exonnum "11"; txlen "1240";
1	sraer114_mid	exon	238726955	238727148	0.0212728452317419	+	.	gene_id "sraer114_gene_8568"; transcript_id "sraer114_gene_8568_tx_14"; exon_id "1_238726955_238727148_+"; exonnum "9"; txlen "1692";
1	sraer114_mid	exon	238726955	238727148	0.0212728452317419	+	.	gene_id "sraer114_gene_8568"; transcript_id "sraer114_gene_8568_tx_15"; exon_id "1_238726955_238727148_+"; exonnum "9"; txlen "1234";
1	sraer114_mid	exon	238726955	238727148	0.0212728452317419	+	.	gene_id "sraer114_gene_8568"; transcript_id "sraer114_gene_8568_tx_17"; exon_id "1_238726955_238727148_+"; exonnum "10"; txlen "1846";
1	sraer114_mid	exon	238726955	238727148	0.0212728452317419	+	.	gene_id "sraer114_gene_8568"; transcript_id "sraer114_gene_8568_tx_18"; exon_id "1_238726955_238727148_+"; exonnum "10"; txlen "1388";
1	sraer114_mid	exon	238726955	238727148	0.0192785159912661	+	.	gene_id "sraer114_gene_8568"; transcript_id "sraer114_gene_8568_tx_25"; exon_id "1_238726955_238727148_+"; exonnum "9"; txlen "1643";
1	sraer114_mid	exon	238726955	238727148	0.0192785159912661	+	.	gene_id "sraer114_gene_8568"; transcript_id "sraer114_gene_8568_tx_26"; exon_id "1_238726955_238727148_+"; exonnum "9"; txlen "1185";
1	sraer114_mid	exon	238726955	238727148	0.0355655381218185	+	.	gene_id "sraer114_gene_8568"; transcript_id "sraer114_gene_8568_tx_3"; exon_id "1_238726955_238727148_+"; exonnum "10"; txlen "1763";
1	sraer114_mid	exon	238726955	238727148	0.0192785159912661	+	.	gene_id "sraer114_gene_8568"; transcript_id "sraer114_gene_8568_tx_31"; exon_id "1_238726955_238727148_+"; exonnum "10"; txlen "1797";
1	sraer114_mid	exon	238726955	238727148	0.0192785159912661	+	.	gene_id "sraer114_gene_8568"; transcript_id "sraer114_gene_8568_tx_32"; exon_id "1_238726955_238727148_+"; exonnum "10"; txlen "1339";
1	sraer114_mid	exon	238726955	238727148	0.0192785159912661	+	.	gene_id "sraer114_gene_8568"; transcript_id "sraer114_gene_8568_tx_33"; exon_id "1_238726955_238727148_+"; exonnum "8"; txlen "1572";
1	sraer114_mid	exon	238726955	238727148	0.0192785159912661	+	.	gene_id "sraer114_gene_8568"; transcript_id "sraer114_gene_8568_tx_34"; exon_id "1_238726955_238727148_+"; exonnum "8"; txlen "1114";
1	sraer114_mid	exon	238726955	238727148	0.0192785159912661	+	.	gene_id "sraer114_gene_8568"; transcript_id "sraer114_gene_8568_tx_35"; exon_id "1_238726955_238727148_+"; exonnum "9"; txlen "1726";
1	sraer114_mid	exon	238726955	238727148	0.0192785159912661	+	.	gene_id "sraer114_gene_8568"; transcript_id "sraer114_gene_8568_tx_36"; exon_id "1_238726955_238727148_+"; exonnum "9"; txlen "1268";
1	sraer114_mid	exon	238726955	238727148	0.0262586683329314	+	.	gene_id "sraer114_gene_8568"; transcript_id "sraer114_gene_8568_tx_4"; exon_id "1_238726955_238727148_+"; exonnum "10"; txlen "1305";
1	sraer114_mid	exon	238726955	238727148	0.0216052334384879	+	.	gene_id "sraer114_gene_8568"; transcript_id "sraer114_gene_8568_tx_8"; exon_id "1_238726955_238727148_+"; exonnum "11"; txlen "1917";
1	sraer114_mid	exon	238726955	238727148	0.0216052334384879	+	.	gene_id "sraer114_gene_8568"; transcript_id "sraer114_gene_8568_tx_9"; exon_id "1_238726955_238727148_+"; exonnum "11"; txlen "1459";
1	sraer114_ss	exon	238727281	238727965	0.0212728452317419	+	.	gene_id "sraer114_gene_8568"; transcript_id "sraer114_gene_8568_tx_14"; exon_id "1_238727281_238727965_+"; exonnum "10"; txlen "1692";
1	sraer114_ss	exon	238727281	238727965	0.0212728452317419	+	.	gene_id "sraer114_gene_8568"; transcript_id "sraer114_gene_8568_tx_17"; exon_id "1_238727281_238727965_+"; exonnum "11"; txlen "1846";
1	sraer114_ss	exon	238727281	238727965	0.0192785159912661	+	.	gene_id "sraer114_gene_8568"; transcript_id "sraer114_gene_8568_tx_25"; exon_id "1_238727281_238727965_+"; exonnum "10"; txlen "1643";
1	sraer114_ss	exon	238727281	238727965	0.0355655381218185	+	.	gene_id "sraer114_gene_8568"; transcript_id "sraer114_gene_8568_tx_3"; exon_id "1_238727281_238727965_+"; exonnum "11"; txlen "1763";
1	sraer114_ss	exon	238727281	238727965	0.0192785159912661	+	.	gene_id "sraer114_gene_8568"; transcript_id "sraer114_gene_8568_tx_31"; exon_id "1_238727281_238727965_+"; exonnum "11"; txlen "1797";
1	sraer114_ss	exon	238727281	238727965	0.0192785159912661	+	.	gene_id "sraer114_gene_8568"; transcript_id "sraer114_gene_8568_tx_33"; exon_id "1_238727281_238727965_+"; exonnum "9"; txlen "1572";
1	sraer114_ss	exon	238727281	238727965	0.0192785159912661	+	.	gene_id "sraer114_gene_8568"; transcript_id "sraer114_gene_8568_tx_35"; exon_id "1_238727281_238727965_+"; exonnum "10"; txlen "1726";
1	sraer114_ss	exon	238727281	238727965	0.0216052334384879	+	.	gene_id "sraer114_gene_8568"; transcript_id "sraer114_gene_8568_tx_8"; exon_id "1_238727281_238727965_+"; exonnum "12"; txlen "1917";
1	sraer114_ss	exon	238727421	238727647	0.0212728452317419	+	.	gene_id "sraer114_gene_8568"; transcript_id "sraer114_gene_8568_tx_15"; exon_id "1_238727421_238727647_+"; exonnum "10"; txlen "1234";
1	sraer114_ss	exon	238727421	238727647	0.0212728452317419	+	.	gene_id "sraer114_gene_8568"; transcript_id "sraer114_gene_8568_tx_18"; exon_id "1_238727421_238727647_+"; exonnum "11"; txlen "1388";
1	sraer114_ss	exon	238727421	238727647	0.0192785159912661	+	.	gene_id "sraer114_gene_8568"; transcript_id "sraer114_gene_8568_tx_26"; exon_id "1_238727421_238727647_+"; exonnum "10"; txlen "1185";
1	sraer114_ss	exon	238727421	238727647	0.0192785159912661	+	.	gene_id "sraer114_gene_8568"; transcript_id "sraer114_gene_8568_tx_32"; exon_id "1_238727421_238727647_+"; exonnum "11"; txlen "1339";
1	sraer114_ss	exon	238727421	238727647	0.0192785159912661	+	.	gene_id "sraer114_gene_8568"; transcript_id "sraer114_gene_8568_tx_34"; exon_id "1_238727421_238727647_+"; exonnum "9"; txlen "1114";
1	sraer114_ss	exon	238727421	238727647	0.0192785159912661	+	.	gene_id "sraer114_gene_8568"; transcript_id "sraer114_gene_8568_tx_36"; exon_id "1_238727421_238727647_+"; exonnum "10"; txlen "1268";
1	sraer114_ss	exon	238727421	238727647	0.0262586683329314	+	.	gene_id "sraer114_gene_8568"; transcript_id "sraer114_gene_8568_tx_4"; exon_id "1_238727421_238727647_+"; exonnum "11"; txlen "1305";
1	sraer114_ss	exon	238727421	238727647	0.0216052334384879	+	.	gene_id "sraer114_gene_8568"; transcript_id "sraer114_gene_8568_tx_9"; exon_id "1_238727421_238727647_+"; exonnum "12"; txlen "1459";
1	sraer114_es	exon	238830650	238830723	2.05090675895815	+	.	gene_id "sraer114_gene_8569"; transcript_id "sraer114_gene_8569_tx_1"; exon_id "1_238830650_238830723_+"; exonnum "1"; txlen "912";
1	sraer114_ss	exon	238830859	238831696	2.05090675895815	+	.	gene_id "sraer114_gene_8569"; transcript_id "sraer114_gene_8569_tx_1"; exon_id "1_238830859_238831696_+"; exonnum "2"; txlen "912";
1	sraer114_mid	exon	239016866	239017031	0.0441949015205945	+	.	gene_id "sraer114_gene_13284"; transcript_id "sraer114_gene_13284_tx_1"; exon_id "1_239016866_239017031_+"; exonnum "1"; txlen "512";
1	sraer114_mid	exon	239016866	239017031	0.0210485456730626	+	.	gene_id "sraer114_gene_13284"; transcript_id "sraer114_gene_13284_tx_2"; exon_id "1_239016866_239017031_+"; exonnum "1"; txlen "1211";
1	sraer114_ss	exon	239017863	239018907	0.0210485456730626	+	.	gene_id "sraer114_gene_13284"; transcript_id "sraer114_gene_13284_tx_2"; exon_id "1_239017863_239018907_+"; exonnum "2"; txlen "1211";
1	sraer114_mid	exon	239022074	239022270	0.0441949015205945	+	.	gene_id "sraer114_gene_13284"; transcript_id "sraer114_gene_13284_tx_1"; exon_id "1_239022074_239022270_+"; exonnum "2"; txlen "512";
1	sraer114_ss	exon	239023973	239024121	0.0441949015205945	+	.	gene_id "sraer114_gene_13284"; transcript_id "sraer114_gene_13284_tx_1"; exon_id "1_239023973_239024121_+"; exonnum "3"; txlen "512";
1	ensembl	exon	239149493	239149549	0	+	.	gene_id "ENSRNOG00000033195"; gene_version "8"; transcript_id "ENSRNOT00000106085"; transcript_version "2"; exon_number "1"; gene_name "A1cf"; gene_source "ensembl"; gene_biotype "protein_coding"; transcript_name "A1cf-202"; transcript_source "ensembl"; transcript_biotype "protein_coding"; exon_id "ENSRNOE00000369261"; exon_version "3";
1	ensembl	five_prime_utr	239149493	239149549	0	+	.	gene_id "ENSRNOG00000033195"; gene_version "8"; transcript_id "ENSRNOT00000106085"; transcript_version "2"; gene_name "A1cf"; gene_source "ensembl"; gene_biotype "protein_coding"; transcript_name "A1cf-202"; transcript_source "ensembl"; transcript_biotype "protein_coding";
1	ensembl	transcript	239149493	239219753	0	+	.	gene_id "ENSRNOG00000033195"; gene_version "8"; transcript_id "ENSRNOT00000106085"; transcript_version "2"; gene_name "A1cf"; gene_source "ensembl"; gene_biotype "protein_coding"; transcript_name "A1cf-202"; transcript_source "ensembl"; transcript_biotype "protein_coding";
1	ensembl	gene	239149493	239236817	0	+	.	gene_id "ENSRNOG00000033195"; gene_version "8"; gene_name "A1cf"; gene_source "ensembl"; gene_biotype "protein_coding";
1	ensembl	exon	239149502	239149549	0	+	.	gene_id "ENSRNOG00000033195"; gene_version "8"; transcript_id "ENSRNOT00000067643"; transcript_version "6"; exon_number "1"; gene_name "A1cf"; gene_source "ensembl"; gene_biotype "protein_coding"; transcript_name "A1cf-201"; transcript_source "ensembl"; transcript_biotype "protein_coding"; exon_id "ENSRNOE00000799984"; exon_version "1"; tag "Ensembl_canonical";
1	ensembl	five_prime_utr	239149502	239149549	0	+	.	gene_id "ENSRNOG00000033195"; gene_version "8"; transcript_id "ENSRNOT00000067643"; transcript_version "6"; gene_name "A1cf"; gene_source "ensembl"; gene_biotype "protein_coding"; transcript_name "A1cf-201"; transcript_source "ensembl"; transcript_biotype "protein_coding"; tag "Ensembl_canonical";
1	ensembl	transcript	239149502	239236817	0	+	.	gene_id "ENSRNOG00000033195"; gene_version "8"; transcript_id "ENSRNOT00000067643"; transcript_version "6"; gene_name "A1cf"; gene_source "ensembl"; gene_biotype "protein_coding"; transcript_name "A1cf-201"; transcript_source "ensembl"; transcript_biotype "protein_coding"; tag "Ensembl_canonical";
1	ensembl	five_prime_utr	239175848	239175892	0	+	.	gene_id "ENSRNOG00000033195"; gene_version "8"; transcript_id "ENSRNOT00000106085"; transcript_version "2"; gene_name "A1cf"; gene_source "ensembl"; gene_biotype "protein_coding"; transcript_name "A1cf-202"; transcript_source "ensembl"; transcript_biotype "protein_coding";
1	ensembl	five_prime_utr	239175848	239175892	0	+	.	gene_id "ENSRNOG00000033195"; gene_version "8"; transcript_id "ENSRNOT00000067643"; transcript_version "6"; gene_name "A1cf"; gene_source "ensembl"; gene_biotype "protein_coding"; transcript_name "A1cf-201"; transcript_source "ensembl"; transcript_biotype "protein_coding"; tag "Ensembl_canonical";
1	ensembl	exon	239175848	239175991	0	+	.	gene_id "ENSRNOG00000033195"; gene_version "8"; transcript_id "ENSRNOT00000106085"; transcript_version "2"; exon_number "2"; gene_name "A1cf"; gene_source "ensembl"; gene_biotype "protein_coding"; transcript_name "A1cf-202"; transcript_source "ensembl"; transcript_biotype "protein_coding"; exon_id "ENSRNOE00000235429"; exon_version "2";
1	ensembl	exon	239175848	239175991	0	+	.	gene_id "ENSRNOG00000033195"; gene_version "8"; transcript_id "ENSRNOT00000067643"; transcript_version "6"; exon_number "2"; gene_name "A1cf"; gene_source "ensembl"; gene_biotype "protein_coding"; transcript_name "A1cf-201"; transcript_source "ensembl"; transcript_biotype "protein_coding"; exon_id "ENSRNOE00000235429"; exon_version "2"; tag "Ensembl_canonical";
1	ensembl	start_codon	239175893	239175895	0	+	0	gene_id "ENSRNOG00000033195"; gene_version "8"; transcript_id "ENSRNOT00000106085"; transcript_version "2"; exon_number "2"; gene_name "A1cf"; gene_source "ensembl"; gene_biotype "protein_coding"; transcript_name "A1cf-202"; transcript_source "ensembl"; transcript_biotype "protein_coding";
1	ensembl	start_codon	239175893	239175895	0	+	0	gene_id "ENSRNOG00000033195"; gene_version "8"; transcript_id "ENSRNOT00000067643"; transcript_version "6"; exon_number "2"; gene_name "A1cf"; gene_source "ensembl"; gene_biotype "protein_coding"; transcript_name "A1cf-201"; transcript_source "ensembl"; transcript_biotype "protein_coding"; tag "Ensembl_canonical";
1	ensembl	CDS	239175893	239175991	0	+	0	gene_id "ENSRNOG00000033195"; gene_version "8"; transcript_id "ENSRNOT00000106085"; transcript_version "2"; exon_number "2"; gene_name "A1cf"; gene_source "ensembl"; gene_biotype "protein_coding"; transcript_name "A1cf-202"; transcript_source "ensembl"; transcript_biotype "protein_coding"; protein_id "ENSRNOP00000095037"; protein_version "2";
1	ensembl	CDS	239175893	239175991	0	+	0	gene_id "ENSRNOG00000033195"; gene_version "8"; transcript_id "ENSRNOT00000067643"; transcript_version "6"; exon_number "2"; gene_name "A1cf"; gene_source "ensembl"; gene_biotype "protein_coding"; transcript_name "A1cf-201"; transcript_source "ensembl"; transcript_biotype "protein_coding"; protein_id "ENSRNOP00000062802"; protein_version "5"; tag "Ensembl_canonical";
1	ensembl	exon	239191779	239191913	0	+	.	gene_id "ENSRNOG00000033195"; gene_version "8"; transcript_id "ENSRNOT00000106085"; transcript_version "2"; exon_number "3"; gene_name "A1cf"; gene_source "ensembl"; gene_biotype "protein_coding"; transcript_name "A1cf-202"; transcript_source "ensembl"; transcript_biotype "protein_coding"; exon_id "ENSRNOE00000114379"; exon_version "3";
1	ensembl	CDS	239191779	239191913	0	+	0	gene_id "ENSRNOG00000033195"; gene_version "8"; transcript_id "ENSRNOT00000106085"; transcript_version "2"; exon_number "3"; gene_name "A1cf"; gene_source "ensembl"; gene_biotype "protein_coding"; transcript_name "A1cf-202"; transcript_source "ensembl"; transcript_biotype "protein_coding"; protein_id "ENSRNOP00000095037"; protein_version "2";
1	ensembl	exon	239191779	239191913	0	+	.	gene_id "ENSRNOG00000033195"; gene_version "8"; transcript_id "ENSRNOT00000067643"; transcript_version "6"; exon_number "3"; gene_name "A1cf"; gene_source "ensembl"; gene_biotype "protein_coding"; transcript_name "A1cf-201"; transcript_source "ensembl"; transcript_biotype "protein_coding"; exon_id "ENSRNOE00000114379"; exon_version "3"; tag "Ensembl_canonical";
1	ensembl	CDS	239191779	239191913	0	+	0	gene_id "ENSRNOG00000033195"; gene_version "8"; transcript_id "ENSRNOT00000067643"; transcript_version "6"; exon_number "3"; gene_name "A1cf"; gene_source "ensembl"; gene_biotype "protein_coding"; transcript_name "A1cf-201"; transcript_source "ensembl"; transcript_biotype "protein_coding"; protein_id "ENSRNOP00000062802"; protein_version "5"; tag "Ensembl_canonical";
1	ensembl	exon	239197437	239197567	0	+	.	gene_id "ENSRNOG00000033195"; gene_version "8"; transcript_id "ENSRNOT00000106085"; transcript_version "2"; exon_number "4"; gene_name "A1cf"; gene_source "ensembl"; gene_biotype "protein_coding"; transcript_name "A1cf-202"; transcript_source "ensembl"; transcript_biotype "protein_coding"; exon_id "ENSRNOE00000114492"; exon_version "5";
1	ensembl	CDS	239197437	239197567	0	+	0	gene_id "ENSRNOG00000033195"; gene_version "8"; transcript_id "ENSRNOT00000106085"; transcript_version "2"; exon_number "4"; gene_name "A1cf"; gene_source "ensembl"; gene_biotype "protein_coding"; transcript_name "A1cf-202"; transcript_source "ensembl"; transcript_biotype "protein_coding"; protein_id "ENSRNOP00000095037"; protein_version "2";
1	ensembl	exon	239197437	239197567	0	+	.	gene_id "ENSRNOG00000033195"; gene_version "8"; transcript_id "ENSRNOT00000067643"; transcript_version "6"; exon_number "4"; gene_name "A1cf"; gene_source "ensembl"; gene_biotype "protein_coding"; transcript_name "A1cf-201"; transcript_source "ensembl"; transcript_biotype "protein_coding"; exon_id "ENSRNOE00000114492"; exon_version "5"; tag "Ensembl_canonical";
1	ensembl	CDS	239197437	239197567	0	+	0	gene_id "ENSRNOG00000033195"; gene_version "8"; transcript_id "ENSRNOT00000067643"; transcript_version "6"; exon_number "4"; gene_name "A1cf"; gene_source "ensembl"; gene_biotype "protein_coding"; transcript_name "A1cf-201"; transcript_source "ensembl"; transcript_biotype "protein_coding"; protein_id "ENSRNOP00000062802"; protein_version "5"; tag "Ensembl_canonical";
1	ensembl	exon	239204713	239204951	0	+	.	gene_id "ENSRNOG00000033195"; gene_version "8"; transcript_id "ENSRNOT00000106085"; transcript_version "2"; exon_number "5"; gene_name "A1cf"; gene_source "ensembl"; gene_biotype "protein_coding"; transcript_name "A1cf-202"; transcript_source "ensembl"; transcript_biotype "protein_coding"; exon_id "ENSRNOE00000357990"; exon_version "2";
1	ensembl	CDS	239204713	239204951	0	+	1	gene_id "ENSRNOG00000033195"; gene_version "8"; transcript_id "ENSRNOT00000106085"; transcript_version "2"; exon_number "5"; gene_name "A1cf"; gene_source "ensembl"; gene_biotype "protein_coding"; transcript_name "A1cf-202"; transcript_source "ensembl"; transcript_biotype "protein_coding"; protein_id "ENSRNOP00000095037"; protein_version "2";
1	ensembl	exon	239204713	239204951	0	+	.	gene_id "ENSRNOG00000033195"; gene_version "8"; transcript_id "ENSRNOT00000067643"; transcript_version "6"; exon_number "5"; gene_name "A1cf"; gene_source "ensembl"; gene_biotype "protein_coding"; transcript_name "A1cf-201"; transcript_source "ensembl"; transcript_biotype "protein_coding"; exon_id "ENSRNOE00000357990"; exon_version "2"; tag "Ensembl_canonical";
1	ensembl	CDS	239204713	239204951	0	+	1	gene_id "ENSRNOG00000033195"; gene_version "8"; transcript_id "ENSRNOT00000067643"; transcript_version "6"; exon_number "5"; gene_name "A1cf"; gene_source "ensembl"; gene_biotype "protein_coding"; transcript_name "A1cf-201"; transcript_source "ensembl"; transcript_biotype "protein_coding"; protein_id "ENSRNOP00000062802"; protein_version "5"; tag "Ensembl_canonical";
1	ensembl	exon	239207451	239207615	0	+	.	gene_id "ENSRNOG00000033195"; gene_version "8"; transcript_id "ENSRNOT00000106085"; transcript_version "2"; exon_number "6"; gene_name "A1cf"; gene_source "ensembl"; gene_biotype "protein_coding"; transcript_name "A1cf-202"; transcript_source "ensembl"; transcript_biotype "protein_coding"; exon_id "ENSRNOE00000114837"; exon_version "1";
1	ensembl	CDS	239207451	239207615	0	+	2	gene_id "ENSRNOG00000033195"; gene_version "8"; transcript_id "ENSRNOT00000106085"; transcript_version "2"; exon_number "6"; gene_name "A1cf"; gene_source "ensembl"; gene_biotype "protein_coding"; transcript_name "A1cf-202"; transcript_source "ensembl"; transcript_biotype "protein_coding"; protein_id "ENSRNOP00000095037"; protein_version "2";
1	ensembl	exon	239207451	239207615	0	+	.	gene_id "ENSRNOG00000033195"; gene_version "8"; transcript_id "ENSRNOT00000067643"; transcript_version "6"; exon_number "6"; gene_name "A1cf"; gene_source "ensembl"; gene_biotype "protein_coding"; transcript_name "A1cf-201"; transcript_source "ensembl"; transcript_biotype "protein_coding"; exon_id "ENSRNOE00000114837"; exon_version "1"; tag "Ensembl_canonical";
1	ensembl	CDS	239207451	239207615	0	+	2	gene_id "ENSRNOG00000033195"; gene_version "8"; transcript_id "ENSRNOT00000067643"; transcript_version "6"; exon_number "6"; gene_name "A1cf"; gene_source "ensembl"; gene_biotype "protein_coding"; transcript_name "A1cf-201"; transcript_source "ensembl"; transcript_biotype "protein_coding"; protein_id "ENSRNOP00000062802"; protein_version "5"; tag "Ensembl_canonical";
1	ensembl	exon	239213894	239213991	0	+	.	gene_id "ENSRNOG00000033195"; gene_version "8"; transcript_id "ENSRNOT00000106085"; transcript_version "2"; exon_number "7"; gene_name "A1cf"; gene_source "ensembl"; gene_biotype "protein_coding"; transcript_name "A1cf-202"; transcript_source "ensembl"; transcript_biotype "protein_coding"; exon_id "ENSRNOE00000115015"; exon_version "1";
1	ensembl	CDS	239213894	239213991	0	+	2	gene_id "ENSRNOG00000033195"; gene_version "8"; transcript_id "ENSRNOT00000106085"; transcript_version "2"; exon_number "7"; gene_name "A1cf"; gene_source "ensembl"; gene_biotype "protein_coding"; transcript_name "A1cf-202"; transcript_source "ensembl"; transcript_biotype "protein_coding"; protein_id "ENSRNOP00000095037"; protein_version "2";
1	ensembl	exon	239213894	239213991	0	+	.	gene_id "ENSRNOG00000033195"; gene_version "8"; transcript_id "ENSRNOT00000067643"; transcript_version "6"; exon_number "7"; gene_name "A1cf"; gene_source "ensembl"; gene_biotype "protein_coding"; transcript_name "A1cf-201"; transcript_source "ensembl"; transcript_biotype "protein_coding"; exon_id "ENSRNOE00000115015"; exon_version "1"; tag "Ensembl_canonical";
1	ensembl	CDS	239213894	239213991	0	+	2	gene_id "ENSRNOG00000033195"; gene_version "8"; transcript_id "ENSRNOT00000067643"; transcript_version "6"; exon_number "7"; gene_name "A1cf"; gene_source "ensembl"; gene_biotype "protein_coding"; transcript_name "A1cf-201"; transcript_source "ensembl"; transcript_biotype "protein_coding"; protein_id "ENSRNOP00000062802"; protein_version "5"; tag "Ensembl_canonical";
1	ensembl	exon	239218820	239219090	0	+	.	gene_id "ENSRNOG00000033195"; gene_version "8"; transcript_id "ENSRNOT00000106085"; transcript_version "2"; exon_number "8"; gene_name "A1cf"; gene_source "ensembl"; gene_biotype "protein_coding"; transcript_name "A1cf-202"; transcript_source "ensembl"; transcript_biotype "protein_coding"; exon_id "ENSRNOE00000115221"; exon_version "2";
1	ensembl	CDS	239218820	239219090	0	+	0	gene_id "ENSRNOG00000033195"; gene_version "8"; transcript_id "ENSRNOT00000106085"; transcript_version "2"; exon_number "8"; gene_name "A1cf"; gene_source "ensembl"; gene_biotype "protein_coding"; transcript_name "A1cf-202"; transcript_source "ensembl"; transcript_biotype "protein_coding"; protein_id "ENSRNOP00000095037"; protein_version "2";
1	ensembl	exon	239218820	239219090	0	+	.	gene_id "ENSRNOG00000033195"; gene_version "8"; transcript_id "ENSRNOT00000067643"; transcript_version "6"; exon_number "8"; gene_name "A1cf"; gene_source "ensembl"; gene_biotype "protein_coding"; transcript_name "A1cf-201"; transcript_source "ensembl"; transcript_biotype "protein_coding"; exon_id "ENSRNOE00000115221"; exon_version "2"; tag "Ensembl_canonical";
1	ensembl	CDS	239218820	239219090	0	+	0	gene_id "ENSRNOG00000033195"; gene_version "8"; transcript_id "ENSRNOT00000067643"; transcript_version "6"; exon_number "8"; gene_name "A1cf"; gene_source "ensembl"; gene_biotype "protein_coding"; transcript_name "A1cf-201"; transcript_source "ensembl"; transcript_biotype "protein_coding"; protein_id "ENSRNOP00000062802"; protein_version "5"; tag "Ensembl_canonical";
1	ensembl	CDS	239219609	239219685	0	+	2	gene_id "ENSRNOG00000033195"; gene_version "8"; transcript_id "ENSRNOT00000106085"; transcript_version "2"; exon_number "9"; gene_name "A1cf"; gene_source "ensembl"; gene_biotype "protein_coding"; transcript_name "A1cf-202"; transcript_source "ensembl"; transcript_biotype "protein_coding"; protein_id "ENSRNOP00000095037"; protein_version "2";
1	ensembl	exon	239219609	239219753	0	+	.	gene_id "ENSRNOG00000033195"; gene_version "8"; transcript_id "ENSRNOT00000106085"; transcript_version "2"; exon_number "9"; gene_name "A1cf"; gene_source "ensembl"; gene_biotype "protein_coding"; transcript_name "A1cf-202"; transcript_source "ensembl"; transcript_biotype "protein_coding"; exon_id "ENSRNOE00000605257"; exon_version "1";
1	ensembl	stop_codon	239219686	239219688	0	+	0	gene_id "ENSRNOG00000033195"; gene_version "8"; transcript_id "ENSRNOT00000106085"; transcript_version "2"; exon_number "9"; gene_name "A1cf"; gene_source "ensembl"; gene_biotype "protein_coding"; transcript_name "A1cf-202"; transcript_source "ensembl"; transcript_biotype "protein_coding";
1	ensembl	three_prime_utr	239219689	239219753	0	+	.	gene_id "ENSRNOG00000033195"; gene_version "8"; transcript_id "ENSRNOT00000106085"; transcript_version "2"; gene_name "A1cf"; gene_source "ensembl"; gene_biotype "protein_coding"; transcript_name "A1cf-202"; transcript_source "ensembl"; transcript_biotype "protein_coding";
1	ensembl	exon	239221020	239221225	0	+	.	gene_id "ENSRNOG00000033195"; gene_version "8"; transcript_id "ENSRNOT00000067643"; transcript_version "6"; exon_number "9"; gene_name "A1cf"; gene_source "ensembl"; gene_biotype "protein_coding"; transcript_name "A1cf-201"; transcript_source "ensembl"; transcript_biotype "protein_coding"; exon_id "ENSRNOE00000431612"; exon_version "3"; tag "Ensembl_canonical";
1	ensembl	CDS	239221020	239221225	0	+	2	gene_id "ENSRNOG00000033195"; gene_version "8"; transcript_id "ENSRNOT00000067643"; transcript_version "6"; exon_number "9"; gene_name "A1cf"; gene_source "ensembl"; gene_biotype "protein_coding"; transcript_name "A1cf-201"; transcript_source "ensembl"; transcript_biotype "protein_coding"; protein_id "ENSRNOP00000062802"; protein_version "5"; tag "Ensembl_canonical";
1	ensembl	exon	239225344	239225480	0	+	.	gene_id "ENSRNOG00000033195"; gene_version "8"; transcript_id "ENSRNOT00000067643"; transcript_version "6"; exon_number "10"; gene_name "A1cf"; gene_source "ensembl"; gene_biotype "protein_coding"; transcript_name "A1cf-201"; transcript_source "ensembl"; transcript_biotype "protein_coding"; exon_id "ENSRNOE00000439277"; exon_version "2"; tag "Ensembl_canonical";
1	ensembl	CDS	239225344	239225480	0	+	0	gene_id "ENSRNOG00000033195"; gene_version "8"; transcript_id "ENSRNOT00000067643"; transcript_version "6"; exon_number "10"; gene_name "A1cf"; gene_source "ensembl"; gene_biotype "protein_coding"; transcript_name "A1cf-201"; transcript_source "ensembl"; transcript_biotype "protein_coding"; protein_id "ENSRNOP00000062802"; protein_version "5"; tag "Ensembl_canonical";
1	ensembl	exon	239226187	239226338	0	+	.	gene_id "ENSRNOG00000033195"; gene_version "8"; transcript_id "ENSRNOT00000067643"; transcript_version "6"; exon_number "11"; gene_name "A1cf"; gene_source "ensembl"; gene_biotype "protein_coding"; transcript_name "A1cf-201"; transcript_source "ensembl"; transcript_biotype "protein_coding"; exon_id "ENSRNOE00000468252"; exon_version "1"; tag "Ensembl_canonical";
1	ensembl	CDS	239226187	239226338	0	+	1	gene_id "ENSRNOG00000033195"; gene_version "8"; transcript_id "ENSRNOT00000067643"; transcript_version "6"; exon_number "11"; gene_name "A1cf"; gene_source "ensembl"; gene_biotype "protein_coding"; transcript_name "A1cf-201"; transcript_source "ensembl"; transcript_biotype "protein_coding"; protein_id "ENSRNOP00000062802"; protein_version "5"; tag "Ensembl_canonical";
1	ensembl	CDS	239235291	239235439	0	+	2	gene_id "ENSRNOG00000033195"; gene_version "8"; transcript_id "ENSRNOT00000067643"; transcript_version "6"; exon_number "12"; gene_name "A1cf"; gene_source "ensembl"; gene_biotype "protein_coding"; transcript_name "A1cf-201"; transcript_source "ensembl"; transcript_biotype "protein_coding"; protein_id "ENSRNOP00000062802"; protein_version "5"; tag "Ensembl_canonical";
1	ensembl	exon	239235291	239236817	0	+	.	gene_id "ENSRNOG00000033195"; gene_version "8"; transcript_id "ENSRNOT00000067643"; transcript_version "6"; exon_number "12"; gene_name "A1cf"; gene_source "ensembl"; gene_biotype "protein_coding"; transcript_name "A1cf-201"; transcript_source "ensembl"; transcript_biotype "protein_coding"; exon_id "ENSRNOE00000436936"; exon_version "5"; tag "Ensembl_canonical";
1	ensembl	stop_codon	239235440	239235442	0	+	0	gene_id "ENSRNOG00000033195"; gene_version "8"; transcript_id "ENSRNOT00000067643"; transcript_version "6"; exon_number "12"; gene_name "A1cf"; gene_source "ensembl"; gene_biotype "protein_coding"; transcript_name "A1cf-201"; transcript_source "ensembl"; transcript_biotype "protein_coding"; tag "Ensembl_canonical";
1	ensembl	three_prime_utr	239235443	239236817	0	+	.	gene_id "ENSRNOG00000033195"; gene_version "8"; transcript_id "ENSRNOT00000067643"; transcript_version "6"; gene_name "A1cf"; gene_source "ensembl"; gene_biotype "protein_coding"; transcript_name "A1cf-201"; transcript_source "ensembl"; transcript_biotype "protein_coding"; tag "Ensembl_canonical";
1	ensembl	gene	239238413	239242460	0	+	.	gene_id "ENSRNOG00000084025"; gene_version "1"; gene_source "ensembl"; gene_biotype "lncRNA";
1	ensembl	transcript	239238413	239242460	0	+	.	gene_id "ENSRNOG00000084025"; gene_version "1"; transcript_id "ENSRNOT00000156833"; transcript_version "1"; gene_source "ensembl"; gene_biotype "lncRNA"; transcript_source "ensembl"; transcript_biotype "lncRNA"; tag "Ensembl_canonical";
1	ensembl	exon	239238413	239242460	0	+	.	gene_id "ENSRNOG00000084025"; gene_version "1"; transcript_id "ENSRNOT00000156833"; transcript_version "1"; exon_number "1"; gene_source "ensembl"; gene_biotype "lncRNA"; transcript_source "ensembl"; transcript_biotype "lncRNA"; exon_id "ENSRNOE00000712233"; exon_version "1"; tag "Ensembl_canonical";
1	ensembl	exon	239264952	239265133	0	+	.	gene_id "ENSRNOG00000086591"; gene_version "1"; transcript_id "ENSRNOT00000161977"; transcript_version "1"; exon_number "1"; gene_source "ensembl"; gene_biotype "lncRNA"; transcript_source "ensembl"; transcript_biotype "lncRNA"; exon_id "ENSRNOE00000742707"; exon_version "1"; tag "Ensembl_canonical";
1	ensembl	exon	239264952	239268589	0	+	.	gene_id "ENSRNOG00000086591"; gene_version "1"; transcript_id "ENSRNOT00000131856"; transcript_version "1"; exon_number "1"; gene_source "ensembl"; gene_biotype "lncRNA"; transcript_source "ensembl"; transcript_biotype "lncRNA"; exon_id "ENSRNOE00000746426"; exon_version "1";
1	ensembl	transcript	239264952	239276014	0	+	.	gene_id "ENSRNOG00000086591"; gene_version "1"; transcript_id "ENSRNOT00000131856"; transcript_version "1"; gene_source "ensembl"; gene_biotype "lncRNA"; transcript_source "ensembl"; transcript_biotype "lncRNA";
1	ensembl	gene	239264952	239278101	0	+	.	gene_id "ENSRNOG00000086591"; gene_version "1"; gene_source "ensembl"; gene_biotype "lncRNA";
1	ensembl	transcript	239264952	239278101	0	+	.	gene_id "ENSRNOG00000086591"; gene_version "1"; transcript_id "ENSRNOT00000161977"; transcript_version "1"; gene_source "ensembl"; gene_biotype "lncRNA"; transcript_source "ensembl"; transcript_biotype "lncRNA"; tag "Ensembl_canonical";
1	ensembl	exon	239264975	239265133	0	+	.	gene_id "ENSRNOG00000086591"; gene_version "1"; transcript_id "ENSRNOT00000141999"; transcript_version "1"; exon_number "1"; gene_source "ensembl"; gene_biotype "lncRNA"; transcript_source "ensembl"; transcript_biotype "lncRNA"; exon_id "ENSRNOE00000796669"; exon_version "1";
1	ensembl	transcript	239264975	239278101	0	+	.	gene_id "ENSRNOG00000086591"; gene_version "1"; transcript_id "ENSRNOT00000141999"; transcript_version "1"; gene_source "ensembl"; gene_biotype "lncRNA"; transcript_source "ensembl"; transcript_biotype "lncRNA";
1	ensembl	exon	239264985	239265133	0	+	.	gene_id "ENSRNOG00000086591"; gene_version "1"; transcript_id "ENSRNOT00000160281"; transcript_version "1"; exon_number "1"; gene_source "ensembl"; gene_biotype "lncRNA"; transcript_source "ensembl"; transcript_biotype "lncRNA"; exon_id "ENSRNOE00000688109"; exon_version "1";
1	ensembl	transcript	239264985	239278101	0	+	.	gene_id "ENSRNOG00000086591"; gene_version "1"; transcript_id "ENSRNOT00000160281"; transcript_version "1"; gene_source "ensembl"; gene_biotype "lncRNA"; transcript_source "ensembl"; transcript_biotype "lncRNA";
1	ensembl	exon	239264991	239268589	0	+	.	gene_id "ENSRNOG00000086591"; gene_version "1"; transcript_id "ENSRNOT00000131556"; transcript_version "1"; exon_number "1"; gene_source "ensembl"; gene_biotype "lncRNA"; transcript_source "ensembl"; transcript_biotype "lncRNA"; exon_id "ENSRNOE00000673353"; exon_version "1";
1	ensembl	transcript	239264991	239278101	0	+	.	gene_id "ENSRNOG00000086591"; gene_version "1"; transcript_id "ENSRNOT00000131556"; transcript_version "1"; gene_source "ensembl"; gene_biotype "lncRNA"; transcript_source "ensembl"; transcript_biotype "lncRNA";
1	ensembl	exon	239265403	239268589	0	+	.	gene_id "ENSRNOG00000086591"; gene_version "1"; transcript_id "ENSRNOT00000141999"; transcript_version "1"; exon_number "2"; gene_source "ensembl"; gene_biotype "lncRNA"; transcript_source "ensembl"; transcript_biotype "lncRNA"; exon_id "ENSRNOE00000734760"; exon_version "1";
1	ensembl	exon	239265403	239272975	0	+	.	gene_id "ENSRNOG00000086591"; gene_version "1"; transcript_id "ENSRNOT00000161977"; transcript_version "1"; exon_number "2"; gene_source "ensembl"; gene_biotype "lncRNA"; transcript_source "ensembl"; transcript_biotype "lncRNA"; exon_id "ENSRNOE00000685364"; exon_version "1"; tag "Ensembl_canonical";
1	sraer114_es	exon	239267817	239268589	0.0430953815713707	+	.	gene_id "ENSRNOG00000086591"; transcript_id "ENSRNOG00000086591_tx_2"; exon_id "1_239267817_239268589_+"; exonnum "1"; txlen "1125";
1	sraer114_es	exon	239267817	239268589	0.0229347862654717	+	.	gene_id "ENSRNOG00000086591"; transcript_id "ENSRNOG00000086591_tx_4"; exon_id "1_239267817_239268589_+"; exonnum "1"; txlen "1327";
1	sraer114_es	exon	239267817	239268589	0.020275680611504	+	.	gene_id "ENSRNOG00000086591"; transcript_id "ENSRNOG00000086591_tx_6"; exon_id "1_239267817_239268589_+"; exonnum "1"; txlen "1533";
1	ensembl	exon	239268681	239268776	0	+	.	gene_id "ENSRNOG00000086591"; gene_version "1"; transcript_id "ENSRNOT00000131856"; transcript_version "1"; exon_number "2"; gene_source "ensembl"; gene_biotype "lncRNA"; transcript_source "ensembl"; transcript_biotype "lncRNA"; exon_id "ENSRNOE00000768868"; exon_version "1";
1	ensembl	exon	239269130	239269240	0	+	.	gene_id "ENSRNOG00000086591"; gene_version "1"; transcript_id "ENSRNOT00000131856"; transcript_version "1"; exon_number "3"; gene_source "ensembl"; gene_biotype "lncRNA"; transcript_source "ensembl"; transcript_biotype "lncRNA"; exon_id "ENSRNOE00000717369"; exon_version "1";
1	ensembl	exon	239269130	239269240	0	+	.	gene_id "ENSRNOG00000086591"; gene_version "1"; transcript_id "ENSRNOT00000141999"; transcript_version "1"; exon_number "3"; gene_source "ensembl"; gene_biotype "lncRNA"; transcript_source "ensembl"; transcript_biotype "lncRNA"; exon_id "ENSRNOE00000717369"; exon_version "1";
1	ensembl	exon	239269130	239269240	0	+	.	gene_id "ENSRNOG00000086591"; gene_version "1"; transcript_id "ENSRNOT00000131556"; transcript_version "1"; exon_number "2"; gene_source "ensembl"; gene_biotype "lncRNA"; transcript_source "ensembl"; transcript_biotype "lncRNA"; exon_id "ENSRNOE00000717369"; exon_version "1";
1	ENSEMBL114_rn	exon	239269130	239269240	0.0430953815713707	+	.	gene_id "ENSRNOG00000086591"; transcript_id "ENSRNOG00000086591_tx_2"; exon_id "1_239269130_239269240_+"; exonnum "2"; txlen "1125";
1	ENSEMBL114_rn	exon	239269130	239269240	0.0229347862654717	+	.	gene_id "ENSRNOG00000086591"; transcript_id "ENSRNOG00000086591_tx_4"; exon_id "1_239269130_239269240_+"; exonnum "2"; txlen "1327";
1	ENSEMBL114_rn	exon	239269130	239269240	0.020275680611504	+	.	gene_id "ENSRNOG00000086591"; transcript_id "ENSRNOG00000086591_tx_6"; exon_id "1_239269130_239269240_+"; exonnum "2"; txlen "1533";
1	ensembl	exon	239272770	239272975	0	+	.	gene_id "ENSRNOG00000086591"; gene_version "1"; transcript_id "ENSRNOT00000131856"; transcript_version "1"; exon_number "4"; gene_source "ensembl"; gene_biotype "lncRNA"; transcript_source "ensembl"; transcript_biotype "lncRNA"; exon_id "ENSRNOE00000797634"; exon_version "1";
1	ENSEMBL114_rn	exon	239272770	239272975	0.020275680611504	+	.	gene_id "ENSRNOG00000086591"; transcript_id "ENSRNOG00000086591_tx_6"; exon_id "1_239272770_239272975_+"; exonnum "3"; txlen "1533";
1	ensembl	exon	239275271	239275379	0	+	.	gene_id "ENSRNOG00000086591"; gene_version "1"; transcript_id "ENSRNOT00000131856"; transcript_version "1"; exon_number "5"; gene_source "ensembl"; gene_biotype "lncRNA"; transcript_source "ensembl"; transcript_biotype "lncRNA"; exon_id "ENSRNOE00000743670"; exon_version "1";
1	ensembl	exon	239275271	239275629	0	+	.	gene_id "ENSRNOG00000086591"; gene_version "1"; transcript_id "ENSRNOT00000141999"; transcript_version "1"; exon_number "4"; gene_source "ensembl"; gene_biotype "lncRNA"; transcript_source "ensembl"; transcript_biotype "lncRNA"; exon_id "ENSRNOE00000708551"; exon_version "1";
1	ensembl	exon	239275271	239275629	0	+	.	gene_id "ENSRNOG00000086591"; gene_version "1"; transcript_id "ENSRNOT00000160281"; transcript_version "1"; exon_number "2"; gene_source "ensembl"; gene_biotype "lncRNA"; transcript_source "ensembl"; transcript_biotype "lncRNA"; exon_id "ENSRNOE00000708551"; exon_version "1";
1	ensembl	exon	239275428	239275629	0	+	.	gene_id "ENSRNOG00000086591"; gene_version "1"; transcript_id "ENSRNOT00000161977"; transcript_version "1"; exon_number "3"; gene_source "ensembl"; gene_biotype "lncRNA"; transcript_source "ensembl"; transcript_biotype "lncRNA"; exon_id "ENSRNOE00000693680"; exon_version "1"; tag "Ensembl_canonical";
1	ENSEMBL114_rn	exon	239275428	239275629	0.0229347862654717	+	.	gene_id "ENSRNOG00000086591"; transcript_id "ENSRNOG00000086591_tx_4"; exon_id "1_239275428_239275629_+"; exonnum "3"; txlen "1327";
1	ENSEMBL114_rn	exon	239275428	239275629	0.020275680611504	+	.	gene_id "ENSRNOG00000086591"; transcript_id "ENSRNOG00000086591_tx_6"; exon_id "1_239275428_239275629_+"; exonnum "4"; txlen "1533";
1	ensembl	exon	239275471	239276014	0	+	.	gene_id "ENSRNOG00000086591"; gene_version "1"; transcript_id "ENSRNOT00000131856"; transcript_version "1"; exon_number "6"; gene_source "ensembl"; gene_biotype "lncRNA"; transcript_source "ensembl"; transcript_biotype "lncRNA"; exon_id "ENSRNOE00000812724"; exon_version "1";
1	ensembl	exon	239277861	239278101	0	+	.	gene_id "ENSRNOG00000086591"; gene_version "1"; transcript_id "ENSRNOT00000161977"; transcript_version "1"; exon_number "4"; gene_source "ensembl"; gene_biotype "lncRNA"; transcript_source "ensembl"; transcript_biotype "lncRNA"; exon_id "ENSRNOE00000769127"; exon_version "1"; tag "Ensembl_canonical";
1	ensembl	exon	239277861	239278101	0	+	.	gene_id "ENSRNOG00000086591"; gene_version "1"; transcript_id "ENSRNOT00000141999"; transcript_version "1"; exon_number "5"; gene_source "ensembl"; gene_biotype "lncRNA"; transcript_source "ensembl"; transcript_biotype "lncRNA"; exon_id "ENSRNOE00000769127"; exon_version "1";
1	ensembl	exon	239277861	239278101	0	+	.	gene_id "ENSRNOG00000086591"; gene_version "1"; transcript_id "ENSRNOT00000160281"; transcript_version "1"; exon_number "3"; gene_source "ensembl"; gene_biotype "lncRNA"; transcript_source "ensembl"; transcript_biotype "lncRNA"; exon_id "ENSRNOE00000769127"; exon_version "1";
1	ensembl	exon	239277861	239278101	0	+	.	gene_id "ENSRNOG00000086591"; gene_version "1"; transcript_id "ENSRNOT00000131556"; transcript_version "1"; exon_number "3"; gene_source "ensembl"; gene_biotype "lncRNA"; transcript_source "ensembl"; transcript_biotype "lncRNA"; exon_id "ENSRNOE00000769127"; exon_version "1";
1	ENSEMBL114_rn	exon	239277861	239278101	0.0430953815713707	+	.	gene_id "ENSRNOG00000086591"; transcript_id "ENSRNOG00000086591_tx_2"; exon_id "1_239277861_239278101_+"; exonnum "3"; txlen "1125";
1	ENSEMBL114_rn	exon	239277861	239278101	0.0229347862654717	+	.	gene_id "ENSRNOG00000086591"; transcript_id "ENSRNOG00000086591_tx_4"; exon_id "1_239277861_239278101_+"; exonnum "4"; txlen "1327";
1	ENSEMBL114_rn	exon	239277861	239278101	0.020275680611504	+	.	gene_id "ENSRNOG00000086591"; transcript_id "ENSRNOG00000086591_tx_6"; exon_id "1_239277861_239278101_+"; exonnum "5"; txlen "1533";
1	ensembl	exon	239543447	239544583	0	+	.	gene_id "ENSRNOG00000074926"; gene_version "1"; transcript_id "ENSRNOT00000160697"; transcript_version "1"; exon_number "1"; gene_source "ensembl"; gene_biotype "lncRNA"; transcript_source "ensembl"; transcript_biotype "lncRNA"; exon_id "ENSRNOE00000796455"; exon_version "1";
1	ensembl	gene	239543447	239547465	0	+	.	gene_id "ENSRNOG00000074926"; gene_version "1"; gene_source "ensembl"; gene_biotype "lncRNA";
1	ensembl	transcript	239543447	239547465	0	+	.	gene_id "ENSRNOG00000074926"; gene_version "1"; transcript_id "ENSRNOT00000160697"; transcript_version "1"; gene_source "ensembl"; gene_biotype "lncRNA"; transcript_source "ensembl"; transcript_biotype "lncRNA";
1	ensembl	exon	239543731	239544583	0	+	.	gene_id "ENSRNOG00000074926"; gene_version "1"; transcript_id "ENSRNOT00000156422"; transcript_version "1"; exon_number "1"; gene_source "ensembl"; gene_biotype "lncRNA"; transcript_source "ensembl"; transcript_biotype "lncRNA"; exon_id "ENSRNOE00000726514"; exon_version "1"; tag "Ensembl_canonical";
1	ensembl	transcript	239543731	239546272	0	+	.	gene_id "ENSRNOG00000074926"; gene_version "1"; transcript_id "ENSRNOT00000156422"; transcript_version "1"; gene_source "ensembl"; gene_biotype "lncRNA"; transcript_source "ensembl"; transcript_biotype "lncRNA"; tag "Ensembl_canonical";
1	ensembl	exon	239545096	239546272	0	+	.	gene_id "ENSRNOG00000074926"; gene_version "1"; transcript_id "ENSRNOT00000156422"; transcript_version "1"; exon_number "2"; gene_source "ensembl"; gene_biotype "lncRNA"; transcript_source "ensembl"; transcript_biotype "lncRNA"; exon_id "ENSRNOE00000794246"; exon_version "1"; tag "Ensembl_canonical";
1	ensembl	exon	239546672	239547465	0	+	.	gene_id "ENSRNOG00000074926"; gene_version "1"; transcript_id "ENSRNOT00000160697"; transcript_version "1"; exon_number "2"; gene_source "ensembl"; gene_biotype "lncRNA"; transcript_source "ensembl"; transcript_biotype "lncRNA"; exon_id "ENSRNOE00000711076"; exon_version "1";
1	ensembl	exon	239586601	239586748	0	+	.	gene_id "ENSRNOG00000086812"; gene_version "1"; transcript_id "ENSRNOT00000148632"; transcript_version "1"; exon_number "1"; gene_source "ensembl"; gene_biotype "lncRNA"; transcript_source "ensembl"; transcript_biotype "lncRNA"; exon_id "ENSRNOE00000720146"; exon_version "1"; tag "Ensembl_canonical";
1	ensembl	transcript	239586601	239600179	0	+	.	gene_id "ENSRNOG00000086812"; gene_version "1"; transcript_id "ENSRNOT00000148632"; transcript_version "1"; gene_source "ensembl"; gene_biotype "lncRNA"; transcript_source "ensembl"; transcript_biotype "lncRNA"; tag "Ensembl_canonical";
1	ensembl	gene	239586601	239616512	0	+	.	gene_id "ENSRNOG00000086812"; gene_version "1"; gene_source "ensembl"; gene_biotype "lncRNA";
1	ensembl	exon	239586787	239600179	0	+	.	gene_id "ENSRNOG00000086812"; gene_version "1"; transcript_id "ENSRNOT00000148632"; transcript_version "1"; exon_number "2"; gene_source "ensembl"; gene_biotype "lncRNA"; transcript_source "ensembl"; transcript_biotype "lncRNA"; exon_id "ENSRNOE00000736411"; exon_version "1"; tag "Ensembl_canonical";
1	ensembl	exon	239594944	239594969	0	+	.	gene_id "ENSRNOG00000086812"; gene_version "1"; transcript_id "ENSRNOT00000144745"; transcript_version "1"; exon_number "1"; gene_source "ensembl"; gene_biotype "lncRNA"; transcript_source "ensembl"; transcript_biotype "lncRNA"; exon_id "ENSRNOE00000679558"; exon_version "1";
1	ensembl	transcript	239594944	239616512	0	+	.	gene_id "ENSRNOG00000086812"; gene_version "1"; transcript_id "ENSRNOT00000144745"; transcript_version "1"; gene_source "ensembl"; gene_biotype "lncRNA"; transcript_source "ensembl"; transcript_biotype "lncRNA";
1	ensembl	exon	239610493	239610594	0	+	.	gene_id "ENSRNOG00000086812"; gene_version "1"; transcript_id "ENSRNOT00000144745"; transcript_version "1"; exon_number "2"; gene_source "ensembl"; gene_biotype "lncRNA"; transcript_source "ensembl"; transcript_biotype "lncRNA"; exon_id "ENSRNOE00000671014"; exon_version "1";
1	ensembl	exon	239610729	239610830	0	+	.	gene_id "ENSRNOG00000086812"; gene_version "1"; transcript_id "ENSRNOT00000144745"; transcript_version "1"; exon_number "3"; gene_source "ensembl"; gene_biotype "lncRNA"; transcript_source "ensembl"; transcript_biotype "lncRNA"; exon_id "ENSRNOE00000788487"; exon_version "1";
1	ensembl	exon	239611271	239611326	0	+	.	gene_id "ENSRNOG00000086812"; gene_version "1"; transcript_id "ENSRNOT00000144745"; transcript_version "1"; exon_number "4"; gene_source "ensembl"; gene_biotype "lncRNA"; transcript_source "ensembl"; transcript_biotype "lncRNA"; exon_id "ENSRNOE00000673748"; exon_version "1";
1	ensembl	exon	239614466	239614502	0	+	.	gene_id "ENSRNOG00000086812"; gene_version "1"; transcript_id "ENSRNOT00000144745"; transcript_version "1"; exon_number "5"; gene_source "ensembl"; gene_biotype "lncRNA"; transcript_source "ensembl"; transcript_biotype "lncRNA"; exon_id "ENSRNOE00000695177"; exon_version "1";
1	ensembl	exon	239616370	239616512	0	+	.	gene_id "ENSRNOG00000086812"; gene_version "1"; transcript_id "ENSRNOT00000144745"; transcript_version "1"; exon_number "6"; gene_source "ensembl"; gene_biotype "lncRNA"; transcript_source "ensembl"; transcript_biotype "lncRNA"; exon_id "ENSRNOE00000723751"; exon_version "1";
1	ensembl	exon	239664043	239673075	0	+	.	gene_id "ENSRNOG00000074076"; gene_version "1"; transcript_id "ENSRNOT00000159858"; transcript_version "1"; exon_number "1"; gene_source "ensembl"; gene_biotype "lncRNA"; transcript_source "ensembl"; transcript_biotype "lncRNA"; exon_id "ENSRNOE00000811607"; exon_version "1"; tag "Ensembl_canonical";
1	ensembl	transcript	239664043	239677691	0	+	.	gene_id "ENSRNOG00000074076"; gene_version "1"; transcript_id "ENSRNOT00000159858"; transcript_version "1"; gene_source "ensembl"; gene_biotype "lncRNA"; transcript_source "ensembl"; transcript_biotype "lncRNA"; tag "Ensembl_canonical";
1	ensembl	gene	239664043	239685084	0	+	.	gene_id "ENSRNOG00000074076"; gene_version "1"; gene_source "ensembl"; gene_biotype "lncRNA";
1	ensembl	exon	239669627	239673075	0	+	.	gene_id "ENSRNOG00000074076"; gene_version "1"; transcript_id "ENSRNOT00000126956"; transcript_version "1"; exon_number "1"; gene_source "ensembl"; gene_biotype "lncRNA"; transcript_source "ensembl"; transcript_biotype "lncRNA"; exon_id "ENSRNOE00000796143"; exon_version "1";
1	ENSEMBL114_rn	exon	239669627	239673075	4.02270986214241	+	.	gene_id "ENSRNOG00000074076"; transcript_id "ENSRNOG00000074076_tx_2"; exon_id "1_239669627_239673075_+"; exonnum "1"; txlen "3694";
1	ensembl	transcript	239669627	239685084	0	+	.	gene_id "ENSRNOG00000074076"; gene_version "1"; transcript_id "ENSRNOT00000126956"; transcript_version "1"; gene_source "ensembl"; gene_biotype "lncRNA"; transcript_source "ensembl"; transcript_biotype "lncRNA";
1	ensembl	exon	239671181	239674902	0	+	.	gene_id "ENSRNOG00000074076"; gene_version "1"; transcript_id "ENSRNOT00000173110"; transcript_version "1"; exon_number "1"; gene_source "ensembl"; gene_biotype "lncRNA"; transcript_source "ensembl"; transcript_biotype "lncRNA"; exon_id "ENSRNOE00000771474"; exon_version "1";
1	ensembl	transcript	239671181	239678726	0	+	.	gene_id "ENSRNOG00000074076"; gene_version "1"; transcript_id "ENSRNOT00000173110"; transcript_version "1"; gene_source "ensembl"; gene_biotype "lncRNA"; transcript_source "ensembl"; transcript_biotype "lncRNA";
1	sraer114_ss	exon	239673872	239674116	4.02270986214241	+	.	gene_id "ENSRNOG00000074076"; transcript_id "ENSRNOG00000074076_tx_2"; exon_id "1_239673872_239674116_+"; exonnum "2"; txlen "3694";
1	ensembl	exon	239673872	239678113	0	+	.	gene_id "ENSRNOG00000074076"; gene_version "1"; transcript_id "ENSRNOT00000126956"; transcript_version "1"; exon_number "2"; gene_source "ensembl"; gene_biotype "lncRNA"; transcript_source "ensembl"; transcript_biotype "lncRNA"; exon_id "ENSRNOE00000782835"; exon_version "1";
1	ensembl	exon	239673879	239677691	0	+	.	gene_id "ENSRNOG00000074076"; gene_version "1"; transcript_id "ENSRNOT00000159858"; transcript_version "1"; exon_number "2"; gene_source "ensembl"; gene_biotype "lncRNA"; transcript_source "ensembl"; transcript_biotype "lncRNA"; exon_id "ENSRNOE00000711844"; exon_version "1"; tag "Ensembl_canonical";
1	ensembl	exon	239677995	239678726	0	+	.	gene_id "ENSRNOG00000074076"; gene_version "1"; transcript_id "ENSRNOT00000173110"; transcript_version "1"; exon_number "2"; gene_source "ensembl"; gene_biotype "lncRNA"; transcript_source "ensembl"; transcript_biotype "lncRNA"; exon_id "ENSRNOE00000724118"; exon_version "1";
1	ensembl	exon	239684769	239685084	0	+	.	gene_id "ENSRNOG00000074076"; gene_version "1"; transcript_id "ENSRNOT00000126956"; transcript_version "1"; exon_number "3"; gene_source "ensembl"; gene_biotype "lncRNA"; transcript_source "ensembl"; transcript_biotype "lncRNA"; exon_id "ENSRNOE00000677079"; exon_version "1";
1	ensembl	gene	239691066	239691209	0	+	.	gene_id "ENSRNOG00000067353"; gene_version "2"; gene_name "LOC120100406"; gene_source "ensembl"; gene_biotype "snoRNA";
1	ensembl	transcript	239691066	239691209	0	+	.	gene_id "ENSRNOG00000067353"; gene_version "2"; transcript_id "ENSRNOT00000095423"; transcript_version "2"; gene_name "LOC120100406"; gene_source "ensembl"; gene_biotype "snoRNA"; transcript_name "LOC120100406-201"; transcript_source "ensembl"; transcript_biotype "snoRNA"; tag "Ensembl_canonical";
1	ensembl	exon	239691066	239691209	0	+	.	gene_id "ENSRNOG00000067353"; gene_version "2"; transcript_id "ENSRNOT00000095423"; transcript_version "2"; exon_number "1"; gene_name "LOC120100406"; gene_source "ensembl"; gene_biotype "snoRNA"; transcript_name "LOC120100406-201"; transcript_source "ensembl"; transcript_biotype "snoRNA"; exon_id "ENSRNOE00000592145"; exon_version "1"; tag "Ensembl_canonical";
1	ensembl	gene	239708578	239708958	0	+	.	gene_id "ENSRNOG00000058869"; gene_version "3"; gene_name "AABR07006740.1"; gene_source "ensembl"; gene_biotype "processed_pseudogene";
1	ensembl	transcript	239708578	239708958	0	+	.	gene_id "ENSRNOG00000058869"; gene_version "3"; transcript_id "ENSRNOT00000079650"; transcript_version "3"; gene_name "AABR07006740.1"; gene_source "ensembl"; gene_biotype "processed_pseudogene"; transcript_name "AABR07006740.1-201"; transcript_source "ensembl"; transcript_biotype "processed_pseudogene"; tag "Ensembl_canonical";
1	ensembl	exon	239708578	239708958	0	+	.	gene_id "ENSRNOG00000058869"; gene_version "3"; transcript_id "ENSRNOT00000079650"; transcript_version "3"; exon_number "1"; gene_name "AABR07006740.1"; gene_source "ensembl"; gene_biotype "processed_pseudogene"; transcript_name "AABR07006740.1-201"; transcript_source "ensembl"; transcript_biotype "processed_pseudogene"; exon_id "ENSRNOE00000523818"; exon_version "1"; tag "Ensembl_canonical";
1	ensembl	exon	239741394	239741599	0	+	.	gene_id "ENSRNOG00000072676"; gene_version "1"; transcript_id "ENSRNOT00000128498"; transcript_version "1"; exon_number "1"; gene_source "ensembl"; gene_biotype "lncRNA"; transcript_source "ensembl"; transcript_biotype "lncRNA"; exon_id "ENSRNOE00000812502"; exon_version "1"; tag "Ensembl_canonical";
1	ensembl	gene	239741394	239744411	0	+	.	gene_id "ENSRNOG00000072676"; gene_version "1"; gene_source "ensembl"; gene_biotype "lncRNA";
1	ensembl	transcript	239741394	239744411	0	+	.	gene_id "ENSRNOG00000072676"; gene_version "1"; transcript_id "ENSRNOT00000128498"; transcript_version "1"; gene_source "ensembl"; gene_biotype "lncRNA"; transcript_source "ensembl"; transcript_biotype "lncRNA"; tag "Ensembl_canonical";
1	ensembl	exon	239742586	239742859	0	+	.	gene_id "ENSRNOG00000072676"; gene_version "1"; transcript_id "ENSRNOT00000159731"; transcript_version "1"; exon_number "1"; gene_source "ensembl"; gene_biotype "lncRNA"; transcript_source "ensembl"; transcript_biotype "lncRNA"; exon_id "ENSRNOE00000802713"; exon_version "1";
1	ensembl	transcript	239742586	239744411	0	+	.	gene_id "ENSRNOG00000072676"; gene_version "1"; transcript_id "ENSRNOT00000159731"; transcript_version "1"; gene_source "ensembl"; gene_biotype "lncRNA"; transcript_source "ensembl"; transcript_biotype "lncRNA";
1	ensembl	exon	239742675	239744411	0	+	.	gene_id "ENSRNOG00000072676"; gene_version "1"; transcript_id "ENSRNOT00000128498"; transcript_version "1"; exon_number "2"; gene_source "ensembl"; gene_biotype "lncRNA"; transcript_source "ensembl"; transcript_biotype "lncRNA"; exon_id "ENSRNOE00000722524"; exon_version "1"; tag "Ensembl_canonical";
1	ensembl	exon	239743854	239744411	0	+	.	gene_id "ENSRNOG00000072676"; gene_version "1"; transcript_id "ENSRNOT00000159731"; transcript_version "1"; exon_number "2"; gene_source "ensembl"; gene_biotype "lncRNA"; transcript_source "ensembl"; transcript_biotype "lncRNA"; exon_id "ENSRNOE00000734192"; exon_version "1";
1	ensembl	five_prime_utr	239767286	239767776	0	+	.	gene_id "ENSRNOG00000011287"; gene_version "8"; transcript_id "ENSRNOT00000015017"; transcript_version "8"; gene_name "Minpp1"; gene_source "ensembl"; gene_biotype "protein_coding"; transcript_name "Minpp1-201"; transcript_source "ensembl"; transcript_biotype "protein_coding"; tag "Ensembl_canonical";
1	ensembl	exon	239767286	239768395	0	+	.	gene_id "ENSRNOG00000011287"; gene_version "8"; transcript_id "ENSRNOT00000015017"; transcript_version "8"; exon_number "1"; gene_name "Minpp1"; gene_source "ensembl"; gene_biotype "protein_coding"; transcript_name "Minpp1-201"; transcript_source "ensembl"; transcript_biotype "protein_coding"; exon_id "ENSRNOE00000275030"; exon_version "4"; tag "Ensembl_canonical";
1	ensembl	gene	239767286	239793015	0	+	.	gene_id "ENSRNOG00000011287"; gene_version "8"; gene_name "Minpp1"; gene_source "ensembl"; gene_biotype "protein_coding";
1	ensembl	transcript	239767286	239793015	0	+	.	gene_id "ENSRNOG00000011287"; gene_version "8"; transcript_id "ENSRNOT00000015017"; transcript_version "8"; gene_name "Minpp1"; gene_source "ensembl"; gene_biotype "protein_coding"; transcript_name "Minpp1-201"; transcript_source "ensembl"; transcript_biotype "protein_coding"; tag "Ensembl_canonical";
1	ensembl	start_codon	239767777	239767779	0	+	0	gene_id "ENSRNOG00000011287"; gene_version "8"; transcript_id "ENSRNOT00000015017"; transcript_version "8"; exon_number "1"; gene_name "Minpp1"; gene_source "ensembl"; gene_biotype "protein_coding"; transcript_name "Minpp1-201"; transcript_source "ensembl"; transcript_biotype "protein_coding"; tag "Ensembl_canonical";
1	ensembl	CDS	239767777	239768395	0	+	0	gene_id "ENSRNOG00000011287"; gene_version "8"; transcript_id "ENSRNOT00000015017"; transcript_version "8"; exon_number "1"; gene_name "Minpp1"; gene_source "ensembl"; gene_biotype "protein_coding"; transcript_name "Minpp1-201"; transcript_source "ensembl"; transcript_biotype "protein_coding"; protein_id "ENSRNOP00000015017"; protein_version "5"; tag "Ensembl_canonical";
1	ensembl	exon	239771581	239771778	0	+	.	gene_id "ENSRNOG00000011287"; gene_version "8"; transcript_id "ENSRNOT00000015017"; transcript_version "8"; exon_number "2"; gene_name "Minpp1"; gene_source "ensembl"; gene_biotype "protein_coding"; transcript_name "Minpp1-201"; transcript_source "ensembl"; transcript_biotype "protein_coding"; exon_id "ENSRNOE00000106235"; exon_version "2"; tag "Ensembl_canonical";
1	ensembl	CDS	239771581	239771778	0	+	2	gene_id "ENSRNOG00000011287"; gene_version "8"; transcript_id "ENSRNOT00000015017"; transcript_version "8"; exon_number "2"; gene_name "Minpp1"; gene_source "ensembl"; gene_biotype "protein_coding"; transcript_name "Minpp1-201"; transcript_source "ensembl"; transcript_biotype "protein_coding"; protein_id "ENSRNOP00000015017"; protein_version "5"; tag "Ensembl_canonical";
1	ensembl	exon	239774636	239774733	0	+	.	gene_id "ENSRNOG00000011287"; gene_version "8"; transcript_id "ENSRNOT00000015017"; transcript_version "8"; exon_number "3"; gene_name "Minpp1"; gene_source "ensembl"; gene_biotype "protein_coding"; transcript_name "Minpp1-201"; transcript_source "ensembl"; transcript_biotype "protein_coding"; exon_id "ENSRNOE00000106299"; exon_version "1"; tag "Ensembl_canonical";
1	ensembl	CDS	239774636	239774733	0	+	2	gene_id "ENSRNOG00000011287"; gene_version "8"; transcript_id "ENSRNOT00000015017"; transcript_version "8"; exon_number "3"; gene_name "Minpp1"; gene_source "ensembl"; gene_biotype "protein_coding"; transcript_name "Minpp1-201"; transcript_source "ensembl"; transcript_biotype "protein_coding"; protein_id "ENSRNOP00000015017"; protein_version "5"; tag "Ensembl_canonical";
1	ensembl	exon	239778992	239779125	0	+	.	gene_id "ENSRNOG00000011287"; gene_version "8"; transcript_id "ENSRNOT00000015017"; transcript_version "8"; exon_number "4"; gene_name "Minpp1"; gene_source "ensembl"; gene_biotype "protein_coding"; transcript_name "Minpp1-201"; transcript_source "ensembl"; transcript_biotype "protein_coding"; exon_id "ENSRNOE00000106360"; exon_version "1"; tag "Ensembl_canonical";
1	ensembl	CDS	239778992	239779125	0	+	0	gene_id "ENSRNOG00000011287"; gene_version "8"; transcript_id "ENSRNOT00000015017"; transcript_version "8"; exon_number "4"; gene_name "Minpp1"; gene_source "ensembl"; gene_biotype "protein_coding"; transcript_name "Minpp1-201"; transcript_source "ensembl"; transcript_biotype "protein_coding"; protein_id "ENSRNOP00000015017"; protein_version "5"; tag "Ensembl_canonical";
1	ensembl	CDS	239791695	239792088	0	+	1	gene_id "ENSRNOG00000011287"; gene_version "8"; transcript_id "ENSRNOT00000015017"; transcript_version "8"; exon_number "5"; gene_name "Minpp1"; gene_source "ensembl"; gene_biotype "protein_coding"; transcript_name "Minpp1-201"; transcript_source "ensembl"; transcript_biotype "protein_coding"; protein_id "ENSRNOP00000015017"; protein_version "5"; tag "Ensembl_canonical";
1	ensembl	exon	239791695	239793015	0	+	.	gene_id "ENSRNOG00000011287"; gene_version "8"; transcript_id "ENSRNOT00000015017"; transcript_version "8"; exon_number "5"; gene_name "Minpp1"; gene_source "ensembl"; gene_biotype "protein_coding"; transcript_name "Minpp1-201"; transcript_source "ensembl"; transcript_biotype "protein_coding"; exon_id "ENSRNOE00000106439"; exon_version "8"; tag "Ensembl_canonical";
1	ensembl	stop_codon	239792089	239792091	0	+	0	gene_id "ENSRNOG00000011287"; gene_version "8"; transcript_id "ENSRNOT00000015017"; transcript_version "8"; exon_number "5"; gene_name "Minpp1"; gene_source "ensembl"; gene_biotype "protein_coding"; transcript_name "Minpp1-201"; transcript_source "ensembl"; transcript_biotype "protein_coding"; tag "Ensembl_canonical";
1	ensembl	three_prime_utr	239792092	239793015	0	+	.	gene_id "ENSRNOG00000011287"; gene_version "8"; transcript_id "ENSRNOT00000015017"; transcript_version "8"; gene_name "Minpp1"; gene_source "ensembl"; gene_biotype "protein_coding"; transcript_name "Minpp1-201"; transcript_source "ensembl"; transcript_biotype "protein_coding"; tag "Ensembl_canonical";
1	ensembl	exon	239815003	239815136	0	+	.	gene_id "ENSRNOG00000084063"; gene_version "1"; transcript_id "ENSRNOT00000123551"; transcript_version "1"; exon_number "1"; gene_source "ensembl"; gene_biotype "lncRNA"; transcript_source "ensembl"; transcript_biotype "lncRNA"; exon_id "ENSRNOE00000726532"; exon_version "1"; tag "Ensembl_canonical";
1	ensembl	transcript	239815003	239819116	0	+	.	gene_id "ENSRNOG00000084063"; gene_version "1"; transcript_id "ENSRNOT00000123551"; transcript_version "1"; gene_source "ensembl"; gene_biotype "lncRNA"; transcript_source "ensembl"; transcript_biotype "lncRNA"; tag "Ensembl_canonical";
1	ensembl	gene	239815003	239819502	0	+	.	gene_id "ENSRNOG00000084063"; gene_version "1"; gene_source "ensembl"; gene_biotype "lncRNA";
1	ensembl	exon	239815045	239815136	0	+	.	gene_id "ENSRNOG00000084063"; gene_version "1"; transcript_id "ENSRNOT00000164888"; transcript_version "1"; exon_number "1"; gene_source "ensembl"; gene_biotype "lncRNA"; transcript_source "ensembl"; transcript_biotype "lncRNA"; exon_id "ENSRNOE00000695143"; exon_version "1";
1	ensembl	transcript	239815045	239819502	0	+	.	gene_id "ENSRNOG00000084063"; gene_version "1"; transcript_id "ENSRNOT00000164888"; transcript_version "1"; gene_source "ensembl"; gene_biotype "lncRNA"; transcript_source "ensembl"; transcript_biotype "lncRNA";
1	ensembl	exon	239817100	239817236	0	+	.	gene_id "ENSRNOG00000084063"; gene_version "1"; transcript_id "ENSRNOT00000123551"; transcript_version "1"; exon_number "2"; gene_source "ensembl"; gene_biotype "lncRNA"; transcript_source "ensembl"; transcript_biotype "lncRNA"; exon_id "ENSRNOE00000681164"; exon_version "1"; tag "Ensembl_canonical";
1	ensembl	exon	239817100	239817236	0	+	.	gene_id "ENSRNOG00000084063"; gene_version "1"; transcript_id "ENSRNOT00000164888"; transcript_version "1"; exon_number "2"; gene_source "ensembl"; gene_biotype "lncRNA"; transcript_source "ensembl"; transcript_biotype "lncRNA"; exon_id "ENSRNOE00000681164"; exon_version "1";
1	ensembl	exon	239817594	239819116	0	+	.	gene_id "ENSRNOG00000084063"; gene_version "1"; transcript_id "ENSRNOT00000123551"; transcript_version "1"; exon_number "3"; gene_source "ensembl"; gene_biotype "lncRNA"; transcript_source "ensembl"; transcript_biotype "lncRNA"; exon_id "ENSRNOE00000815463"; exon_version "1"; tag "Ensembl_canonical";
1	ensembl	exon	239819294	239819502	0	+	.	gene_id "ENSRNOG00000084063"; gene_version "1"; transcript_id "ENSRNOT00000164888"; transcript_version "1"; exon_number "3"; gene_source "ensembl"; gene_biotype "lncRNA"; transcript_source "ensembl"; transcript_biotype "lncRNA"; exon_id "ENSRNOE00000596749"; exon_version "2";
1	ensembl	gene	239824128	239824318	0	+	.	gene_id "ENSRNOG00000052568"; gene_version "3"; gene_name "LOC120100289"; gene_source "ensembl"; gene_biotype "snRNA";
1	ensembl	transcript	239824128	239824318	0	+	.	gene_id "ENSRNOG00000052568"; gene_version "3"; transcript_id "ENSRNOT00000087299"; transcript_version "3"; gene_name "LOC120100289"; gene_source "ensembl"; gene_biotype "snRNA"; transcript_name "LOC120100289-201"; transcript_source "ensembl"; transcript_biotype "snRNA"; tag "Ensembl_canonical";
1	ensembl	exon	239824128	239824318	0	+	.	gene_id "ENSRNOG00000052568"; gene_version "3"; transcript_id "ENSRNOT00000087299"; transcript_version "3"; exon_number "1"; gene_name "LOC120100289"; gene_source "ensembl"; gene_biotype "snRNA"; transcript_name "LOC120100289-201"; transcript_source "ensembl"; transcript_biotype "snRNA"; exon_id "ENSRNOE00000528965"; exon_version "1"; tag "Ensembl_canonical";
1	sraer114_es	exon	239844658	239845014	0.0514499203424282	+	.	gene_id "sraer114_gene_25149"; transcript_id "sraer114_gene_25149_tx_1"; exon_id "1_239844658_239845014_+"; exonnum "1"; txlen "535";
1	sraer114_es	exon	239844658	239845014	0.0014072416728757	+	.	gene_id "sraer114_gene_25149"; transcript_id "sraer114_gene_25149_tx_3"; exon_id "1_239844658_239845014_+"; exonnum "1"; txlen "1113";
1	sraer114_mid	exon	239846084	239846261	0.0514499203424282	+	.	gene_id "sraer114_gene_25149"; transcript_id "sraer114_gene_25149_tx_1"; exon_id "1_239846084_239846261_+"; exonnum "2"; txlen "535";
1	sraer114_es	exon	239848728	239849091	0.00336204299212404	+	.	gene_id "sraer114_gene_25149"; transcript_id "sraer114_gene_25149_tx_2"; exon_id "1_239848728_239849091_+"; exonnum "1"; txlen "1120";
1	sraer114_mid	exon	239849718	239850030	0.00336204299212404	+	.	gene_id "sraer114_gene_25149"; transcript_id "sraer114_gene_25149_tx_2"; exon_id "1_239849718_239850030_+"; exonnum "2"; txlen "1120";
1	sraer114_mid	exon	239849718	239850030	0.0014072416728757	+	.	gene_id "sraer114_gene_25149"; transcript_id "sraer114_gene_25149_tx_3"; exon_id "1_239849718_239850030_+"; exonnum "2"; txlen "1113";
1	sraer114_ss	exon	239850641	239851083	0.00336204299212404	+	.	gene_id "sraer114_gene_25149"; transcript_id "sraer114_gene_25149_tx_2"; exon_id "1_239850641_239851083_+"; exonnum "3"; txlen "1120";
1	sraer114_ss	exon	239850641	239851083	0.0014072416728757	+	.	gene_id "sraer114_gene_25149"; transcript_id "sraer114_gene_25149_tx_3"; exon_id "1_239850641_239851083_+"; exonnum "3"; txlen "1113";
1	ensembl	five_prime_utr	239867574	239867747	0	+	.	gene_id "ENSRNOG00000011068"; gene_version "9"; transcript_id "ENSRNOT00000083555"; transcript_version "3"; gene_name "Papss2"; gene_source "ensembl"; gene_biotype "protein_coding"; transcript_name "Papss2-202"; transcript_source "ensembl"; transcript_biotype "protein_coding";
1	ensembl	exon	239867574	239867774	0	+	.	gene_id "ENSRNOG00000011068"; gene_version "9"; transcript_id "ENSRNOT00000083555"; transcript_version "3"; exon_number "1"; gene_name "Papss2"; gene_source "ensembl"; gene_biotype "protein_coding"; transcript_name "Papss2-202"; transcript_source "ensembl"; transcript_biotype "protein_coding"; exon_id "ENSRNOE00000693708"; exon_version "1";
1	ensembl	transcript	239867574	239952613	0	+	.	gene_id "ENSRNOG00000011068"; gene_version "9"; transcript_id "ENSRNOT00000083555"; transcript_version "3"; gene_name "Papss2"; gene_source "ensembl"; gene_biotype "protein_coding"; transcript_name "Papss2-202"; transcript_source "ensembl"; transcript_biotype "protein_coding";
1	ensembl	gene	239867574	239952616	0	+	.	gene_id "ENSRNOG00000011068"; gene_version "9"; gene_name "Papss2"; gene_source "ensembl"; gene_biotype "protein_coding";
1	ensembl	five_prime_utr	239867610	239867747	0	+	.	gene_id "ENSRNOG00000011068"; gene_version "9"; transcript_id "ENSRNOT00000014979"; transcript_version "7"; gene_name "Papss2"; gene_source "ensembl"; gene_biotype "protein_coding"; transcript_name "Papss2-201"; transcript_source "ensembl"; transcript_biotype "protein_coding"; tag "Ensembl_canonical";
1	ensembl	exon	239867610	239867774	0	+	.	gene_id "ENSRNOG00000011068"; gene_version "9"; transcript_id "ENSRNOT00000014979"; transcript_version "7"; exon_number "1"; gene_name "Papss2"; gene_source "ensembl"; gene_biotype "protein_coding"; transcript_name "Papss2-201"; transcript_source "ensembl"; transcript_biotype "protein_coding"; exon_id "ENSRNOE00000459462"; exon_version "2"; tag "Ensembl_canonical";
1	ENSEMBL114_rn	exon	239867610	239867774	0.050190619218641	+	.	gene_id "ENSRNOG00000011068"; transcript_id "ENSRNOG00000011068_tx_3"; exon_id "1_239867610_239867774_+"; exonnum "1"; txlen "3731";
1	ensembl	transcript	239867610	239952616	0	+	.	gene_id "ENSRNOG00000011068"; gene_version "9"; transcript_id "ENSRNOT00000014979"; transcript_version "7"; gene_name "Papss2"; gene_source "ensembl"; gene_biotype "protein_coding"; transcript_name "Papss2-201"; transcript_source "ensembl"; transcript_biotype "protein_coding"; tag "Ensembl_canonical";
1	ensembl	start_codon	239867748	239867750	0	+	0	gene_id "ENSRNOG00000011068"; gene_version "9"; transcript_id "ENSRNOT00000014979"; transcript_version "7"; exon_number "1"; gene_name "Papss2"; gene_source "ensembl"; gene_biotype "protein_coding"; transcript_name "Papss2-201"; transcript_source "ensembl"; transcript_biotype "protein_coding"; tag "Ensembl_canonical";
1	ensembl	start_codon	239867748	239867750	0	+	0	gene_id "ENSRNOG00000011068"; gene_version "9"; transcript_id "ENSRNOT00000083555"; transcript_version "3"; exon_number "1"; gene_name "Papss2"; gene_source "ensembl"; gene_biotype "protein_coding"; transcript_name "Papss2-202"; transcript_source "ensembl"; transcript_biotype "protein_coding";
1	ensembl	CDS	239867748	239867774	0	+	0	gene_id "ENSRNOG00000011068"; gene_version "9"; transcript_id "ENSRNOT00000014979"; transcript_version "7"; exon_number "1"; gene_name "Papss2"; gene_source "ensembl"; gene_biotype "protein_coding"; transcript_name "Papss2-201"; transcript_source "ensembl"; transcript_biotype "protein_coding"; protein_id "ENSRNOP00000014979"; protein_version "5"; tag "Ensembl_canonical";
1	ensembl	CDS	239867748	239867774	0	+	0	gene_id "ENSRNOG00000011068"; gene_version "9"; transcript_id "ENSRNOT00000083555"; transcript_version "3"; exon_number "1"; gene_name "Papss2"; gene_source "ensembl"; gene_biotype "protein_coding"; transcript_name "Papss2-202"; transcript_source "ensembl"; transcript_biotype "protein_coding"; protein_id "ENSRNOP00000074860"; protein_version "2";
1	ensembl	exon	239917588	239917702	0	+	.	gene_id "ENSRNOG00000011068"; gene_version "9"; transcript_id "ENSRNOT00000014979"; transcript_version "7"; exon_number "2"; gene_name "Papss2"; gene_source "ensembl"; gene_biotype "protein_coding"; transcript_name "Papss2-201"; transcript_source "ensembl"; transcript_biotype "protein_coding"; exon_id "ENSRNOE00000104083"; exon_version "3"; tag "Ensembl_canonical";
1	ensembl	CDS	239917588	239917702	0	+	0	gene_id "ENSRNOG00000011068"; gene_version "9"; transcript_id "ENSRNOT00000014979"; transcript_version "7"; exon_number "2"; gene_name "Papss2"; gene_source "ensembl"; gene_biotype "protein_coding"; transcript_name "Papss2-201"; transcript_source "ensembl"; transcript_biotype "protein_coding"; protein_id "ENSRNOP00000014979"; protein_version "5"; tag "Ensembl_canonical";
1	ensembl	exon	239917588	239917702	0	+	.	gene_id "ENSRNOG00000011068"; gene_version "9"; transcript_id "ENSRNOT00000083555"; transcript_version "3"; exon_number "2"; gene_name "Papss2"; gene_source "ensembl"; gene_biotype "protein_coding"; transcript_name "Papss2-202"; transcript_source "ensembl"; transcript_biotype "protein_coding"; exon_id "ENSRNOE00000104083"; exon_version "3";
1	ensembl	CDS	239917588	239917702	0	+	0	gene_id "ENSRNOG00000011068"; gene_version "9"; transcript_id "ENSRNOT00000083555"; transcript_version "3"; exon_number "2"; gene_name "Papss2"; gene_source "ensembl"; gene_biotype "protein_coding"; transcript_name "Papss2-202"; transcript_source "ensembl"; transcript_biotype "protein_coding"; protein_id "ENSRNOP00000074860"; protein_version "2";
1	ENSEMBL114_rn	exon	239917588	239917702	0.050190619218641	+	.	gene_id "ENSRNOG00000011068"; transcript_id "ENSRNOG00000011068_tx_3"; exon_id "1_239917588_239917702_+"; exonnum "2"; txlen "3731";
1	ensembl	exon	239920887	239921122	0	+	.	gene_id "ENSRNOG00000011068"; gene_version "9"; transcript_id "ENSRNOT00000014979"; transcript_version "7"; exon_number "3"; gene_name "Papss2"; gene_source "ensembl"; gene_biotype "protein_coding"; transcript_name "Papss2-201"; transcript_source "ensembl"; transcript_biotype "protein_coding"; exon_id "ENSRNOE00000104274"; exon_version "1"; tag "Ensembl_canonical";
1	ensembl	CDS	239920887	239921122	0	+	2	gene_id "ENSRNOG00000011068"; gene_version "9"; transcript_id "ENSRNOT00000014979"; transcript_version "7"; exon_number "3"; gene_name "Papss2"; gene_source "ensembl"; gene_biotype "protein_coding"; transcript_name "Papss2-201"; transcript_source "ensembl"; transcript_biotype "protein_coding"; protein_id "ENSRNOP00000014979"; protein_version "5"; tag "Ensembl_canonical";
1	ensembl	exon	239920887	239921122	0	+	.	gene_id "ENSRNOG00000011068"; gene_version "9"; transcript_id "ENSRNOT00000083555"; transcript_version "3"; exon_number "3"; gene_name "Papss2"; gene_source "ensembl"; gene_biotype "protein_coding"; transcript_name "Papss2-202"; transcript_source "ensembl"; transcript_biotype "protein_coding"; exon_id "ENSRNOE00000104274"; exon_version "1";
1	ensembl	CDS	239920887	239921122	0	+	2	gene_id "ENSRNOG00000011068"; gene_version "9"; transcript_id "ENSRNOT00000083555"; transcript_version "3"; exon_number "3"; gene_name "Papss2"; gene_source "ensembl"; gene_biotype "protein_coding"; transcript_name "Papss2-202"; transcript_source "ensembl"; transcript_biotype "protein_coding"; protein_id "ENSRNOP00000074860"; protein_version "2";
1	ENSEMBL114_rn	exon	239920887	239921122	0.050190619218641	+	.	gene_id "ENSRNOG00000011068"; transcript_id "ENSRNOG00000011068_tx_3"; exon_id "1_239920887_239921122_+"; exonnum "3"; txlen "3731";
1	ensembl	exon	239922057	239922195	0	+	.	gene_id "ENSRNOG00000011068"; gene_version "9"; transcript_id "ENSRNOT00000014979"; transcript_version "7"; exon_number "4"; gene_name "Papss2"; gene_source "ensembl"; gene_biotype "protein_coding"; transcript_name "Papss2-201"; transcript_source "ensembl"; transcript_biotype "protein_coding"; exon_id "ENSRNOE00000104457"; exon_version "1"; tag "Ensembl_canonical";
1	ensembl	CDS	239922057	239922195	0	+	0	gene_id "ENSRNOG00000011068"; gene_version "9"; transcript_id "ENSRNOT00000014979"; transcript_version "7"; exon_number "4"; gene_name "Papss2"; gene_source "ensembl"; gene_biotype "protein_coding"; transcript_name "Papss2-201"; transcript_source "ensembl"; transcript_biotype "protein_coding"; protein_id "ENSRNOP00000014979"; protein_version "5"; tag "Ensembl_canonical";
1	ensembl	exon	239922057	239922195	0	+	.	gene_id "ENSRNOG00000011068"; gene_version "9"; transcript_id "ENSRNOT00000083555"; transcript_version "3"; exon_number "4"; gene_name "Papss2"; gene_source "ensembl"; gene_biotype "protein_coding"; transcript_name "Papss2-202"; transcript_source "ensembl"; transcript_biotype "protein_coding"; exon_id "ENSRNOE00000104457"; exon_version "1";
1	ensembl	CDS	239922057	239922195	0	+	0	gene_id "ENSRNOG00000011068"; gene_version "9"; transcript_id "ENSRNOT00000083555"; transcript_version "3"; exon_number "4"; gene_name "Papss2"; gene_source "ensembl"; gene_biotype "protein_coding"; transcript_name "Papss2-202"; transcript_source "ensembl"; transcript_biotype "protein_coding"; protein_id "ENSRNOP00000074860"; protein_version "2";
1	ENSEMBL114_rn	exon	239922057	239922195	0.050190619218641	+	.	gene_id "ENSRNOG00000011068"; transcript_id "ENSRNOG00000011068_tx_3"; exon_id "1_239922057_239922195_+"; exonnum "4"; txlen "3731";
1	ensembl	exon	239922710	239922828	0	+	.	gene_id "ENSRNOG00000011068"; gene_version "9"; transcript_id "ENSRNOT00000014979"; transcript_version "7"; exon_number "5"; gene_name "Papss2"; gene_source "ensembl"; gene_biotype "protein_coding"; transcript_name "Papss2-201"; transcript_source "ensembl"; transcript_biotype "protein_coding"; exon_id "ENSRNOE00000104649"; exon_version "1"; tag "Ensembl_canonical";
1	ensembl	CDS	239922710	239922828	0	+	2	gene_id "ENSRNOG00000011068"; gene_version "9"; transcript_id "ENSRNOT00000014979"; transcript_version "7"; exon_number "5"; gene_name "Papss2"; gene_source "ensembl"; gene_biotype "protein_coding"; transcript_name "Papss2-201"; transcript_source "ensembl"; transcript_biotype "protein_coding"; protein_id "ENSRNOP00000014979"; protein_version "5"; tag "Ensembl_canonical";
1	ensembl	exon	239922710	239922828	0	+	.	gene_id "ENSRNOG00000011068"; gene_version "9"; transcript_id "ENSRNOT00000083555"; transcript_version "3"; exon_number "5"; gene_name "Papss2"; gene_source "ensembl"; gene_biotype "protein_coding"; transcript_name "Papss2-202"; transcript_source "ensembl"; transcript_biotype "protein_coding"; exon_id "ENSRNOE00000104649"; exon_version "1";
1	ensembl	CDS	239922710	239922828	0	+	2	gene_id "ENSRNOG00000011068"; gene_version "9"; transcript_id "ENSRNOT00000083555"; transcript_version "3"; exon_number "5"; gene_name "Papss2"; gene_source "ensembl"; gene_biotype "protein_coding"; transcript_name "Papss2-202"; transcript_source "ensembl"; transcript_biotype "protein_coding"; protein_id "ENSRNOP00000074860"; protein_version "2";
1	ENSEMBL114_rn	exon	239922710	239922828	0.050190619218641	+	.	gene_id "ENSRNOG00000011068"; transcript_id "ENSRNOG00000011068_tx_3"; exon_id "1_239922710_239922828_+"; exonnum "5"; txlen "3731";
1	ensembl	exon	239922973	239923086	0	+	.	gene_id "ENSRNOG00000011068"; gene_version "9"; transcript_id "ENSRNOT00000014979"; transcript_version "7"; exon_number "6"; gene_name "Papss2"; gene_source "ensembl"; gene_biotype "protein_coding"; transcript_name "Papss2-201"; transcript_source "ensembl"; transcript_biotype "protein_coding"; exon_id "ENSRNOE00000104849"; exon_version "1"; tag "Ensembl_canonical";
1	ensembl	CDS	239922973	239923086	0	+	0	gene_id "ENSRNOG00000011068"; gene_version "9"; transcript_id "ENSRNOT00000014979"; transcript_version "7"; exon_number "6"; gene_name "Papss2"; gene_source "ensembl"; gene_biotype "protein_coding"; transcript_name "Papss2-201"; transcript_source "ensembl"; transcript_biotype "protein_coding"; protein_id "ENSRNOP00000014979"; protein_version "5"; tag "Ensembl_canonical";
1	ensembl	exon	239922973	239923086	0	+	.	gene_id "ENSRNOG00000011068"; gene_version "9"; transcript_id "ENSRNOT00000083555"; transcript_version "3"; exon_number "6"; gene_name "Papss2"; gene_source "ensembl"; gene_biotype "protein_coding"; transcript_name "Papss2-202"; transcript_source "ensembl"; transcript_biotype "protein_coding"; exon_id "ENSRNOE00000104849"; exon_version "1";
1	ensembl	CDS	239922973	239923086	0	+	0	gene_id "ENSRNOG00000011068"; gene_version "9"; transcript_id "ENSRNOT00000083555"; transcript_version "3"; exon_number "6"; gene_name "Papss2"; gene_source "ensembl"; gene_biotype "protein_coding"; transcript_name "Papss2-202"; transcript_source "ensembl"; transcript_biotype "protein_coding"; protein_id "ENSRNOP00000074860"; protein_version "2";
1	ENSEMBL114_rn	exon	239922973	239923086	0.050190619218641	+	.	gene_id "ENSRNOG00000011068"; transcript_id "ENSRNOG00000011068_tx_3"; exon_id "1_239922973_239923086_+"; exonnum "6"; txlen "3731";
1	ensembl	exon	239925089	239925200	0	+	.	gene_id "ENSRNOG00000011068"; gene_version "9"; transcript_id "ENSRNOT00000014979"; transcript_version "7"; exon_number "7"; gene_name "Papss2"; gene_source "ensembl"; gene_biotype "protein_coding"; transcript_name "Papss2-201"; transcript_source "ensembl"; transcript_biotype "protein_coding"; exon_id "ENSRNOE00000369246"; exon_version "1"; tag "Ensembl_canonical";
1	ensembl	CDS	239925089	239925200	0	+	0	gene_id "ENSRNOG00000011068"; gene_version "9"; transcript_id "ENSRNOT00000014979"; transcript_version "7"; exon_number "7"; gene_name "Papss2"; gene_source "ensembl"; gene_biotype "protein_coding"; transcript_name "Papss2-201"; transcript_source "ensembl"; transcript_biotype "protein_coding"; protein_id "ENSRNOP00000014979"; protein_version "5"; tag "Ensembl_canonical";
1	ensembl	exon	239925089	239925200	0	+	.	gene_id "ENSRNOG00000011068"; gene_version "9"; transcript_id "ENSRNOT00000083555"; transcript_version "3"; exon_number "7"; gene_name "Papss2"; gene_source "ensembl"; gene_biotype "protein_coding"; transcript_name "Papss2-202"; transcript_source "ensembl"; transcript_biotype "protein_coding"; exon_id "ENSRNOE00000369246"; exon_version "1";
1	ensembl	CDS	239925089	239925200	0	+	0	gene_id "ENSRNOG00000011068"; gene_version "9"; transcript_id "ENSRNOT00000083555"; transcript_version "3"; exon_number "7"; gene_name "Papss2"; gene_source "ensembl"; gene_biotype "protein_coding"; transcript_name "Papss2-202"; transcript_source "ensembl"; transcript_biotype "protein_coding"; protein_id "ENSRNOP00000074860"; protein_version "2";
1	ENSEMBL114_rn	exon	239925089	239925200	0.050190619218641	+	.	gene_id "ENSRNOG00000011068"; transcript_id "ENSRNOG00000011068_tx_3"; exon_id "1_239925089_239925200_+"; exonnum "7"; txlen "3731";
1	ensembl	exon	239929534	239929548	0	+	.	gene_id "ENSRNOG00000011068"; gene_version "9"; transcript_id "ENSRNOT00000014979"; transcript_version "7"; exon_number "8"; gene_name "Papss2"; gene_source "ensembl"; gene_biotype "protein_coding"; transcript_name "Papss2-201"; transcript_source "ensembl"; transcript_biotype "protein_coding"; exon_id "ENSRNOE00000733951"; exon_version "1"; tag "Ensembl_canonical";
1	ensembl	CDS	239929534	239929548	0	+	2	gene_id "ENSRNOG00000011068"; gene_version "9"; transcript_id "ENSRNOT00000014979"; transcript_version "7"; exon_number "8"; gene_name "Papss2"; gene_source "ensembl"; gene_biotype "protein_coding"; transcript_name "Papss2-201"; transcript_source "ensembl"; transcript_biotype "protein_coding"; protein_id "ENSRNOP00000014979"; protein_version "5"; tag "Ensembl_canonical";
1	ensembl	exon	239935261	239935466	0	+	.	gene_id "ENSRNOG00000011068"; gene_version "9"; transcript_id "ENSRNOT00000014979"; transcript_version "7"; exon_number "9"; gene_name "Papss2"; gene_source "ensembl"; gene_biotype "protein_coding"; transcript_name "Papss2-201"; transcript_source "ensembl"; transcript_biotype "protein_coding"; exon_id "ENSRNOE00000105206"; exon_version "1"; tag "Ensembl_canonical";
1	ensembl	CDS	239935261	239935466	0	+	2	gene_id "ENSRNOG00000011068"; gene_version "9"; transcript_id "ENSRNOT00000014979"; transcript_version "7"; exon_number "9"; gene_name "Papss2"; gene_source "ensembl"; gene_biotype "protein_coding"; transcript_name "Papss2-201"; transcript_source "ensembl"; transcript_biotype "protein_coding"; protein_id "ENSRNOP00000014979"; protein_version "5"; tag "Ensembl_canonical";
1	ensembl	exon	239935261	239935466	0	+	.	gene_id "ENSRNOG00000011068"; gene_version "9"; transcript_id "ENSRNOT00000083555"; transcript_version "3"; exon_number "8"; gene_name "Papss2"; gene_source "ensembl"; gene_biotype "protein_coding"; transcript_name "Papss2-202"; transcript_source "ensembl"; transcript_biotype "protein_coding"; exon_id "ENSRNOE00000105206"; exon_version "1";
1	ensembl	CDS	239935261	239935466	0	+	2	gene_id "ENSRNOG00000011068"; gene_version "9"; transcript_id "ENSRNOT00000083555"; transcript_version "3"; exon_number "8"; gene_name "Papss2"; gene_source "ensembl"; gene_biotype "protein_coding"; transcript_name "Papss2-202"; transcript_source "ensembl"; transcript_biotype "protein_coding"; protein_id "ENSRNOP00000074860"; protein_version "2";
1	ENSEMBL114_rn	exon	239935261	239935466	0.050190619218641	+	.	gene_id "ENSRNOG00000011068"; transcript_id "ENSRNOG00000011068_tx_3"; exon_id "1_239935261_239935466_+"; exonnum "8"; txlen "3731";
1	sraer114_mid	exon	239943810	239943947	0.050190619218641	+	.	gene_id "ENSRNOG00000011068"; transcript_id "ENSRNOG00000011068_tx_3"; exon_id "1_239943810_239943947_+"; exonnum "9"; txlen "3731";
1	ensembl	exon	239945540	239945675	0	+	.	gene_id "ENSRNOG00000011068"; gene_version "9"; transcript_id "ENSRNOT00000014979"; transcript_version "7"; exon_number "10"; gene_name "Papss2"; gene_source "ensembl"; gene_biotype "protein_coding"; transcript_name "Papss2-201"; transcript_source "ensembl"; transcript_biotype "protein_coding"; exon_id "ENSRNOE00000105400"; exon_version "1"; tag "Ensembl_canonical";
1	ensembl	CDS	239945540	239945675	0	+	0	gene_id "ENSRNOG00000011068"; gene_version "9"; transcript_id "ENSRNOT00000014979"; transcript_version "7"; exon_number "10"; gene_name "Papss2"; gene_source "ensembl"; gene_biotype "protein_coding"; transcript_name "Papss2-201"; transcript_source "ensembl"; transcript_biotype "protein_coding"; protein_id "ENSRNOP00000014979"; protein_version "5"; tag "Ensembl_canonical";
1	ensembl	exon	239945540	239945675	0	+	.	gene_id "ENSRNOG00000011068"; gene_version "9"; transcript_id "ENSRNOT00000083555"; transcript_version "3"; exon_number "9"; gene_name "Papss2"; gene_source "ensembl"; gene_biotype "protein_coding"; transcript_name "Papss2-202"; transcript_source "ensembl"; transcript_biotype "protein_coding"; exon_id "ENSRNOE00000105400"; exon_version "1";
1	ensembl	CDS	239945540	239945675	0	+	0	gene_id "ENSRNOG00000011068"; gene_version "9"; transcript_id "ENSRNOT00000083555"; transcript_version "3"; exon_number "9"; gene_name "Papss2"; gene_source "ensembl"; gene_biotype "protein_coding"; transcript_name "Papss2-202"; transcript_source "ensembl"; transcript_biotype "protein_coding"; protein_id "ENSRNOP00000074860"; protein_version "2";
1	ENSEMBL114_rn	exon	239945540	239945675	0.050190619218641	+	.	gene_id "ENSRNOG00000011068"; transcript_id "ENSRNOG00000011068_tx_3"; exon_id "1_239945540_239945675_+"; exonnum "10"; txlen "3731";
1	ensembl	exon	239948252	239948520	0	+	.	gene_id "ENSRNOG00000011068"; gene_version "9"; transcript_id "ENSRNOT00000014979"; transcript_version "7"; exon_number "11"; gene_name "Papss2"; gene_source "ensembl"; gene_biotype "protein_coding"; transcript_name "Papss2-201"; transcript_source "ensembl"; transcript_biotype "protein_coding"; exon_id "ENSRNOE00000105601"; exon_version "1"; tag "Ensembl_canonical";
1	ensembl	CDS	239948252	239948520	0	+	2	gene_id "ENSRNOG00000011068"; gene_version "9"; transcript_id "ENSRNOT00000014979"; transcript_version "7"; exon_number "11"; gene_name "Papss2"; gene_source "ensembl"; gene_biotype "protein_coding"; transcript_name "Papss2-201"; transcript_source "ensembl"; transcript_biotype "protein_coding"; protein_id "ENSRNOP00000014979"; protein_version "5"; tag "Ensembl_canonical";
1	ensembl	exon	239948252	239948520	0	+	.	gene_id "ENSRNOG00000011068"; gene_version "9"; transcript_id "ENSRNOT00000083555"; transcript_version "3"; exon_number "10"; gene_name "Papss2"; gene_source "ensembl"; gene_biotype "protein_coding"; transcript_name "Papss2-202"; transcript_source "ensembl"; transcript_biotype "protein_coding"; exon_id "ENSRNOE00000105601"; exon_version "1";
1	ensembl	CDS	239948252	239948520	0	+	2	gene_id "ENSRNOG00000011068"; gene_version "9"; transcript_id "ENSRNOT00000083555"; transcript_version "3"; exon_number "10"; gene_name "Papss2"; gene_source "ensembl"; gene_biotype "protein_coding"; transcript_name "Papss2-202"; transcript_source "ensembl"; transcript_biotype "protein_coding"; protein_id "ENSRNOP00000074860"; protein_version "2";
1	ENSEMBL114_rn	exon	239948252	239948520	0.050190619218641	+	.	gene_id "ENSRNOG00000011068"; transcript_id "ENSRNOG00000011068_tx_3"; exon_id "1_239948252_239948520_+"; exonnum "11"; txlen "3731";
1	ensembl	exon	239949563	239949792	0	+	.	gene_id "ENSRNOG00000011068"; gene_version "9"; transcript_id "ENSRNOT00000014979"; transcript_version "7"; exon_number "12"; gene_name "Papss2"; gene_source "ensembl"; gene_biotype "protein_coding"; transcript_name "Papss2-201"; transcript_source "ensembl"; transcript_biotype "protein_coding"; exon_id "ENSRNOE00000105793"; exon_version "1"; tag "Ensembl_canonical";
1	ensembl	CDS	239949563	239949792	0	+	0	gene_id "ENSRNOG00000011068"; gene_version "9"; transcript_id "ENSRNOT00000014979"; transcript_version "7"; exon_number "12"; gene_name "Papss2"; gene_source "ensembl"; gene_biotype "protein_coding"; transcript_name "Papss2-201"; transcript_source "ensembl"; transcript_biotype "protein_coding"; protein_id "ENSRNOP00000014979"; protein_version "5"; tag "Ensembl_canonical";
1	ensembl	exon	239949563	239949792	0	+	.	gene_id "ENSRNOG00000011068"; gene_version "9"; transcript_id "ENSRNOT00000083555"; transcript_version "3"; exon_number "11"; gene_name "Papss2"; gene_source "ensembl"; gene_biotype "protein_coding"; transcript_name "Papss2-202"; transcript_source "ensembl"; transcript_biotype "protein_coding"; exon_id "ENSRNOE00000105793"; exon_version "1";
1	ensembl	CDS	239949563	239949792	0	+	0	gene_id "ENSRNOG00000011068"; gene_version "9"; transcript_id "ENSRNOT00000083555"; transcript_version "3"; exon_number "11"; gene_name "Papss2"; gene_source "ensembl"; gene_biotype "protein_coding"; transcript_name "Papss2-202"; transcript_source "ensembl"; transcript_biotype "protein_coding"; protein_id "ENSRNOP00000074860"; protein_version "2";
1	ENSEMBL114_rn	exon	239949563	239949792	0.050190619218641	+	.	gene_id "ENSRNOG00000011068"; transcript_id "ENSRNOG00000011068_tx_3"; exon_id "1_239949563_239949792_+"; exonnum "12"; txlen "3731";
1	ensembl	CDS	239950862	239951000	0	+	1	gene_id "ENSRNOG00000011068"; gene_version "9"; transcript_id "ENSRNOT00000014979"; transcript_version "7"; exon_number "13"; gene_name "Papss2"; gene_source "ensembl"; gene_biotype "protein_coding"; transcript_name "Papss2-201"; transcript_source "ensembl"; transcript_biotype "protein_coding"; protein_id "ENSRNOP00000014979"; protein_version "5"; tag "Ensembl_canonical";
1	ensembl	CDS	239950862	239951000	0	+	1	gene_id "ENSRNOG00000011068"; gene_version "9"; transcript_id "ENSRNOT00000083555"; transcript_version "3"; exon_number "12"; gene_name "Papss2"; gene_source "ensembl"; gene_biotype "protein_coding"; transcript_name "Papss2-202"; transcript_source "ensembl"; transcript_biotype "protein_coding"; protein_id "ENSRNOP00000074860"; protein_version "2";
1	ensembl	exon	239950862	239952613	0	+	.	gene_id "ENSRNOG00000011068"; gene_version "9"; transcript_id "ENSRNOT00000083555"; transcript_version "3"; exon_number "12"; gene_name "Papss2"; gene_source "ensembl"; gene_biotype "protein_coding"; transcript_name "Papss2-202"; transcript_source "ensembl"; transcript_biotype "protein_coding"; exon_id "ENSRNOE00000749471"; exon_version "1";
1	ENSEMBL114_rn	exon	239950862	239952613	0.050190619218641	+	.	gene_id "ENSRNOG00000011068"; transcript_id "ENSRNOG00000011068_tx_3"; exon_id "1_239950862_239952613_+"; exonnum "13"; txlen "3731";
1	ensembl	exon	239950862	239952616	0	+	.	gene_id "ENSRNOG00000011068"; gene_version "9"; transcript_id "ENSRNOT00000014979"; transcript_version "7"; exon_number "13"; gene_name "Papss2"; gene_source "ensembl"; gene_biotype "protein_coding"; transcript_name "Papss2-201"; transcript_source "ensembl"; transcript_biotype "protein_coding"; exon_id "ENSRNOE00000674254"; exon_version "1"; tag "Ensembl_canonical";
1	ensembl	stop_codon	239951001	239951003	0	+	0	gene_id "ENSRNOG00000011068"; gene_version "9"; transcript_id "ENSRNOT00000014979"; transcript_version "7"; exon_number "13"; gene_name "Papss2"; gene_source "ensembl"; gene_biotype "protein_coding"; transcript_name "Papss2-201"; transcript_source "ensembl"; transcript_biotype "protein_coding"; tag "Ensembl_canonical";
1	ensembl	stop_codon	239951001	239951003	0	+	0	gene_id "ENSRNOG00000011068"; gene_version "9"; transcript_id "ENSRNOT00000083555"; transcript_version "3"; exon_number "12"; gene_name "Papss2"; gene_source "ensembl"; gene_biotype "protein_coding"; transcript_name "Papss2-202"; transcript_source "ensembl"; transcript_biotype "protein_coding";
1	ensembl	three_prime_utr	239951004	239952613	0	+	.	gene_id "ENSRNOG00000011068"; gene_version "9"; transcript_id "ENSRNOT00000083555"; transcript_version "3"; gene_name "Papss2"; gene_source "ensembl"; gene_biotype "protein_coding"; transcript_name "Papss2-202"; transcript_source "ensembl"; transcript_biotype "protein_coding";
1	ensembl	three_prime_utr	239951004	239952616	0	+	.	gene_id "ENSRNOG00000011068"; gene_version "9"; transcript_id "ENSRNOT00000014979"; transcript_version "7"; gene_name "Papss2"; gene_source "ensembl"; gene_biotype "protein_coding"; transcript_name "Papss2-201"; transcript_source "ensembl"; transcript_biotype "protein_coding"; tag "Ensembl_canonical";
1	sraer114_es	exon	240001535	240001853	0.0287775284180051	+	.	gene_id "sraer114_gene_22139"; transcript_id "sraer114_gene_22139_tx_1"; exon_id "1_240001535_240001853_+"; exonnum "1"; txlen "1146";
1	sraer114_es	exon	240001535	240001853	0.0215917515058083	+	.	gene_id "sraer114_gene_22139"; transcript_id "sraer114_gene_22139_tx_2"; exon_id "1_240001535_240001853_+"; exonnum "1"; txlen "1231";
1	sraer114_mid	exon	240013004	240013088	0.0215917515058083	+	.	gene_id "sraer114_gene_22139"; transcript_id "sraer114_gene_22139_tx_2"; exon_id "1_240013004_240013088_+"; exonnum "2"; txlen "1231";
1	sraer114_ss	exon	240036504	240037330	0.0287775284180051	+	.	gene_id "sraer114_gene_22139"; transcript_id "sraer114_gene_22139_tx_1"; exon_id "1_240036504_240037330_+"; exonnum "2"; txlen "1146";
1	sraer114_ss	exon	240036504	240037330	0.0215917515058083	+	.	gene_id "sraer114_gene_22139"; transcript_id "sraer114_gene_22139_tx_2"; exon_id "1_240036504_240037330_+"; exonnum "3"; txlen "1231";
1	ensembl	five_prime_utr	240043707	240044059	0	+	.	gene_id "ENSRNOG00000020723"; gene_version "5"; transcript_id "ENSRNOT00000028143"; transcript_version "5"; gene_name "Pten"; gene_source "ensembl"; gene_biotype "protein_coding"; transcript_name "Pten-201"; transcript_source "ensembl"; transcript_biotype "protein_coding"; tag "Ensembl_canonical";
1	ensembl	five_prime_utr	240043707	240044566	0	+	.	gene_id "ENSRNOG00000020723"; gene_version "5"; transcript_id "ENSRNOT00000117228"; transcript_version "2"; gene_name "Pten"; gene_source "ensembl"; gene_biotype "protein_coding"; transcript_name "Pten-202"; transcript_source "ensembl"; transcript_biotype "protein_coding";
1	ensembl	exon	240043707	240044645	0	+	.	gene_id "ENSRNOG00000020723"; gene_version "5"; transcript_id "ENSRNOT00000028143"; transcript_version "5"; exon_number "1"; gene_name "Pten"; gene_source "ensembl"; gene_biotype "protein_coding"; transcript_name "Pten-201"; transcript_source "ensembl"; transcript_biotype "protein_coding"; exon_id "ENSRNOE00000657843"; exon_version "2"; tag "Ensembl_canonical";
1	ensembl	exon	240043707	240044645	0	+	.	gene_id "ENSRNOG00000020723"; gene_version "5"; transcript_id "ENSRNOT00000117228"; transcript_version "2"; exon_number "1"; gene_name "Pten"; gene_source "ensembl"; gene_biotype "protein_coding"; transcript_name "Pten-202"; transcript_source "ensembl"; transcript_biotype "protein_coding"; exon_id "ENSRNOE00000657843"; exon_version "2";
1	ENSEMBL114_rn	exon	240043707	240044645	0.0662178023954414	+	.	gene_id "ENSRNOG00000020723"; transcript_id "ENSRNOG00000020723_tx_2"; exon_id "1_240043707_240044645_+"; exonnum "1"; txlen "2651";
1	ENSEMBL114_rn	exon	240043707	240044645	0.0662178023954414	+	.	gene_id "ENSRNOG00000020723"; transcript_id "ENSRNOG00000020723_tx_3"; exon_id "1_240043707_240044645_+"; exonnum "1"; txlen "2458";
1	ensembl	gene	240043707	240110330	0	+	.	gene_id "ENSRNOG00000020723"; gene_version "5"; gene_name "Pten"; gene_source "ensembl"; gene_biotype "protein_coding";
1	ensembl	transcript	240043707	240110330	0	+	.	gene_id "ENSRNOG00000020723"; gene_version "5"; transcript_id "ENSRNOT00000028143"; transcript_version "5"; gene_name "Pten"; gene_source "ensembl"; gene_biotype "protein_coding"; transcript_name "Pten-201"; transcript_source "ensembl"; transcript_biotype "protein_coding"; tag "Ensembl_canonical";
1	ensembl	transcript	240043707	240110330	0	+	.	gene_id "ENSRNOG00000020723"; gene_version "5"; transcript_id "ENSRNOT00000117228"; transcript_version "2"; gene_name "Pten"; gene_source "ensembl"; gene_biotype "protein_coding"; transcript_name "Pten-202"; transcript_source "ensembl"; transcript_biotype "protein_coding";
1	ensembl	start_codon	240044060	240044062	0	+	0	gene_id "ENSRNOG00000020723"; gene_version "5"; transcript_id "ENSRNOT00000028143"; transcript_version "5"; exon_number "1"; gene_name "Pten"; gene_source "ensembl"; gene_biotype "protein_coding"; transcript_name "Pten-201"; transcript_source "ensembl"; transcript_biotype "protein_coding"; tag "Ensembl_canonical";
1	ensembl	CDS	240044060	240044645	0	+	0	gene_id "ENSRNOG00000020723"; gene_version "5"; transcript_id "ENSRNOT00000028143"; transcript_version "5"; exon_number "1"; gene_name "Pten"; gene_source "ensembl"; gene_biotype "protein_coding"; transcript_name "Pten-201"; transcript_source "ensembl"; transcript_biotype "protein_coding"; protein_id "ENSRNOP00000028143"; protein_version "2"; tag "Ensembl_canonical";
1	ensembl	start_codon	240044567	240044569	0	+	0	gene_id "ENSRNOG00000020723"; gene_version "5"; transcript_id "ENSRNOT00000117228"; transcript_version "2"; exon_number "1"; gene_name "Pten"; gene_source "ensembl"; gene_biotype "protein_coding"; transcript_name "Pten-202"; transcript_source "ensembl"; transcript_biotype "protein_coding";
1	ensembl	CDS	240044567	240044645	0	+	0	gene_id "ENSRNOG00000020723"; gene_version "5"; transcript_id "ENSRNOT00000117228"; transcript_version "2"; exon_number "1"; gene_name "Pten"; gene_source "ensembl"; gene_biotype "protein_coding"; transcript_name "Pten-202"; transcript_source "ensembl"; transcript_biotype "protein_coding"; protein_id "ENSRNOP00000097310"; protein_version "1";
1	ensembl	exon	240062971	240063055	0	+	.	gene_id "ENSRNOG00000020723"; gene_version "5"; transcript_id "ENSRNOT00000028143"; transcript_version "5"; exon_number "2"; gene_name "Pten"; gene_source "ensembl"; gene_biotype "protein_coding"; transcript_name "Pten-201"; transcript_source "ensembl"; transcript_biotype "protein_coding"; exon_id "ENSRNOE00000202061"; exon_version "1"; tag "Ensembl_canonical";
1	ensembl	CDS	240062971	240063055	0	+	2	gene_id "ENSRNOG00000020723"; gene_version "5"; transcript_id "ENSRNOT00000028143"; transcript_version "5"; exon_number "2"; gene_name "Pten"; gene_source "ensembl"; gene_biotype "protein_coding"; transcript_name "Pten-201"; transcript_source "ensembl"; transcript_biotype "protein_coding"; protein_id "ENSRNOP00000028143"; protein_version "2"; tag "Ensembl_canonical";
1	ensembl	exon	240062971	240063055	0	+	.	gene_id "ENSRNOG00000020723"; gene_version "5"; transcript_id "ENSRNOT00000117228"; transcript_version "2"; exon_number "2"; gene_name "Pten"; gene_source "ensembl"; gene_biotype "protein_coding"; transcript_name "Pten-202"; transcript_source "ensembl"; transcript_biotype "protein_coding"; exon_id "ENSRNOE00000202061"; exon_version "1";
1	ensembl	CDS	240062971	240063055	0	+	2	gene_id "ENSRNOG00000020723"; gene_version "5"; transcript_id "ENSRNOT00000117228"; transcript_version "2"; exon_number "2"; gene_name "Pten"; gene_source "ensembl"; gene_biotype "protein_coding"; transcript_name "Pten-202"; transcript_source "ensembl"; transcript_biotype "protein_coding"; protein_id "ENSRNOP00000097310"; protein_version "1";
1	ENSEMBL114_rn	exon	240062971	240063055	0.0662178023954414	+	.	gene_id "ENSRNOG00000020723"; transcript_id "ENSRNOG00000020723_tx_2"; exon_id "1_240062971_240063055_+"; exonnum "2"; txlen "2651";
1	ENSEMBL114_rn	exon	240062971	240063055	0.0662178023954414	+	.	gene_id "ENSRNOG00000020723"; transcript_id "ENSRNOG00000020723_tx_3"; exon_id "1_240062971_240063055_+"; exonnum "2"; txlen "2458";
1	ensembl	exon	240078298	240078342	0	+	.	gene_id "ENSRNOG00000020723"; gene_version "5"; transcript_id "ENSRNOT00000028143"; transcript_version "5"; exon_number "3"; gene_name "Pten"; gene_source "ensembl"; gene_biotype "protein_coding"; transcript_name "Pten-201"; transcript_source "ensembl"; transcript_biotype "protein_coding"; exon_id "ENSRNOE00000202076"; exon_version "1"; tag "Ensembl_canonical";
1	ensembl	CDS	240078298	240078342	0	+	1	gene_id "ENSRNOG00000020723"; gene_version "5"; transcript_id "ENSRNOT00000028143"; transcript_version "5"; exon_number "3"; gene_name "Pten"; gene_source "ensembl"; gene_biotype "protein_coding"; transcript_name "Pten-201"; transcript_source "ensembl"; transcript_biotype "protein_coding"; protein_id "ENSRNOP00000028143"; protein_version "2"; tag "Ensembl_canonical";
1	ensembl	exon	240078298	240078342	0	+	.	gene_id "ENSRNOG00000020723"; gene_version "5"; transcript_id "ENSRNOT00000117228"; transcript_version "2"; exon_number "3"; gene_name "Pten"; gene_source "ensembl"; gene_biotype "protein_coding"; transcript_name "Pten-202"; transcript_source "ensembl"; transcript_biotype "protein_coding"; exon_id "ENSRNOE00000202076"; exon_version "1";
1	ensembl	CDS	240078298	240078342	0	+	1	gene_id "ENSRNOG00000020723"; gene_version "5"; transcript_id "ENSRNOT00000117228"; transcript_version "2"; exon_number "3"; gene_name "Pten"; gene_source "ensembl"; gene_biotype "protein_coding"; transcript_name "Pten-202"; transcript_source "ensembl"; transcript_biotype "protein_coding"; protein_id "ENSRNOP00000097310"; protein_version "1";
1	ENSEMBL114_rn	exon	240078298	240078342	0.0662178023954414	+	.	gene_id "ENSRNOG00000020723"; transcript_id "ENSRNOG00000020723_tx_2"; exon_id "1_240078298_240078342_+"; exonnum "3"; txlen "2651";
1	ENSEMBL114_rn	exon	240078298	240078342	0.0662178023954414	+	.	gene_id "ENSRNOG00000020723"; transcript_id "ENSRNOG00000020723_tx_3"; exon_id "1_240078298_240078342_+"; exonnum "3"; txlen "2458";
1	ensembl	exon	240084000	240084043	0	+	.	gene_id "ENSRNOG00000020723"; gene_version "5"; transcript_id "ENSRNOT00000028143"; transcript_version "5"; exon_number "4"; gene_name "Pten"; gene_source "ensembl"; gene_biotype "protein_coding"; transcript_name "Pten-201"; transcript_source "ensembl"; transcript_biotype "protein_coding"; exon_id "ENSRNOE00000202091"; exon_version "1"; tag "Ensembl_canonical";
1	ensembl	CDS	240084000	240084043	0	+	1	gene_id "ENSRNOG00000020723"; gene_version "5"; transcript_id "ENSRNOT00000028143"; transcript_version "5"; exon_number "4"; gene_name "Pten"; gene_source "ensembl"; gene_biotype "protein_coding"; transcript_name "Pten-201"; transcript_source "ensembl"; transcript_biotype "protein_coding"; protein_id "ENSRNOP00000028143"; protein_version "2"; tag "Ensembl_canonical";
1	ENSEMBL114_rn	exon	240084000	240084043	0.0662178023954414	+	.	gene_id "ENSRNOG00000020723"; transcript_id "ENSRNOG00000020723_tx_2"; exon_id "1_240084000_240084043_+"; exonnum "4"; txlen "2651";
1	ENSEMBL114_rn	exon	240084000	240084043	0.0662178023954414	+	.	gene_id "ENSRNOG00000020723"; transcript_id "ENSRNOG00000020723_tx_3"; exon_id "1_240084000_240084043_+"; exonnum "4"; txlen "2458";
1	ensembl	exon	240085813	240086128	0	+	.	gene_id "ENSRNOG00000020723"; gene_version "5"; transcript_id "ENSRNOT00000117228"; transcript_version "2"; exon_number "4"; gene_name "Pten"; gene_source "ensembl"; gene_biotype "protein_coding"; transcript_name "Pten-202"; transcript_source "ensembl"; transcript_biotype "protein_coding"; exon_id "ENSRNOE00000646664"; exon_version "1";
1	ensembl	CDS	240085813	240086128	0	+	1	gene_id "ENSRNOG00000020723"; gene_version "5"; transcript_id "ENSRNOT00000117228"; transcript_version "2"; exon_number "4"; gene_name "Pten"; gene_source "ensembl"; gene_biotype "protein_coding"; transcript_name "Pten-202"; transcript_source "ensembl"; transcript_biotype "protein_coding"; protein_id "ENSRNOP00000097310"; protein_version "1";
1	ensembl	exon	240085890	240086128	0	+	.	gene_id "ENSRNOG00000020723"; gene_version "5"; transcript_id "ENSRNOT00000028143"; transcript_version "5"; exon_number "5"; gene_name "Pten"; gene_source "ensembl"; gene_biotype "protein_coding"; transcript_name "Pten-201"; transcript_source "ensembl"; transcript_biotype "protein_coding"; exon_id "ENSRNOE00000202114"; exon_version "1"; tag "Ensembl_canonical";
1	ensembl	CDS	240085890	240086128	0	+	2	gene_id "ENSRNOG00000020723"; gene_version "5"; transcript_id "ENSRNOT00000028143"; transcript_version "5"; exon_number "5"; gene_name "Pten"; gene_source "ensembl"; gene_biotype "protein_coding"; transcript_name "Pten-201"; transcript_source "ensembl"; transcript_biotype "protein_coding"; protein_id "ENSRNOP00000028143"; protein_version "2"; tag "Ensembl_canonical";
1	ensembl	exon	240099487	240099628	0	+	.	gene_id "ENSRNOG00000020723"; gene_version "5"; transcript_id "ENSRNOT00000028143"; transcript_version "5"; exon_number "6"; gene_name "Pten"; gene_source "ensembl"; gene_biotype "protein_coding"; transcript_name "Pten-201"; transcript_source "ensembl"; transcript_biotype "protein_coding"; exon_id "ENSRNOE00000202142"; exon_version "1"; tag "Ensembl_canonical";
1	ensembl	CDS	240099487	240099628	0	+	0	gene_id "ENSRNOG00000020723"; gene_version "5"; transcript_id "ENSRNOT00000028143"; transcript_version "5"; exon_number "6"; gene_name "Pten"; gene_source "ensembl"; gene_biotype "protein_coding"; transcript_name "Pten-201"; transcript_source "ensembl"; transcript_biotype "protein_coding"; protein_id "ENSRNOP00000028143"; protein_version "2"; tag "Ensembl_canonical";
1	ensembl	exon	240099487	240099628	0	+	.	gene_id "ENSRNOG00000020723"; gene_version "5"; transcript_id "ENSRNOT00000117228"; transcript_version "2"; exon_number "5"; gene_name "Pten"; gene_source "ensembl"; gene_biotype "protein_coding"; transcript_name "Pten-202"; transcript_source "ensembl"; transcript_biotype "protein_coding"; exon_id "ENSRNOE00000202142"; exon_version "1";
1	ensembl	CDS	240099487	240099628	0	+	0	gene_id "ENSRNOG00000020723"; gene_version "5"; transcript_id "ENSRNOT00000117228"; transcript_version "2"; exon_number "5"; gene_name "Pten"; gene_source "ensembl"; gene_biotype "protein_coding"; transcript_name "Pten-202"; transcript_source "ensembl"; transcript_biotype "protein_coding"; protein_id "ENSRNOP00000097310"; protein_version "1";
1	ensembl	exon	240105036	240105202	0	+	.	gene_id "ENSRNOG00000020723"; gene_version "5"; transcript_id "ENSRNOT00000028143"; transcript_version "5"; exon_number "7"; gene_name "Pten"; gene_source "ensembl"; gene_biotype "protein_coding"; transcript_name "Pten-201"; transcript_source "ensembl"; transcript_biotype "protein_coding"; exon_id "ENSRNOE00000202160"; exon_version "1"; tag "Ensembl_canonical";
1	ensembl	CDS	240105036	240105202	0	+	2	gene_id "ENSRNOG00000020723"; gene_version "5"; transcript_id "ENSRNOT00000028143"; transcript_version "5"; exon_number "7"; gene_name "Pten"; gene_source "ensembl"; gene_biotype "protein_coding"; transcript_name "Pten-201"; transcript_source "ensembl"; transcript_biotype "protein_coding"; protein_id "ENSRNOP00000028143"; protein_version "2"; tag "Ensembl_canonical";
1	ensembl	exon	240105036	240105202	0	+	.	gene_id "ENSRNOG00000020723"; gene_version "5"; transcript_id "ENSRNOT00000117228"; transcript_version "2"; exon_number "6"; gene_name "Pten"; gene_source "ensembl"; gene_biotype "protein_coding"; transcript_name "Pten-202"; transcript_source "ensembl"; transcript_biotype "protein_coding"; exon_id "ENSRNOE00000202160"; exon_version "1";
1	ensembl	CDS	240105036	240105202	0	+	2	gene_id "ENSRNOG00000020723"; gene_version "5"; transcript_id "ENSRNOT00000117228"; transcript_version "2"; exon_number "6"; gene_name "Pten"; gene_source "ensembl"; gene_biotype "protein_coding"; transcript_name "Pten-202"; transcript_source "ensembl"; transcript_biotype "protein_coding"; protein_id "ENSRNOP00000097310"; protein_version "1";
1	ensembl	exon	240107636	240107860	0	+	.	gene_id "ENSRNOG00000020723"; gene_version "5"; transcript_id "ENSRNOT00000028143"; transcript_version "5"; exon_number "8"; gene_name "Pten"; gene_source "ensembl"; gene_biotype "protein_coding"; transcript_name "Pten-201"; transcript_source "ensembl"; transcript_biotype "protein_coding"; exon_id "ENSRNOE00000202181"; exon_version "1"; tag "Ensembl_canonical";
1	ensembl	CDS	240107636	240107860	0	+	0	gene_id "ENSRNOG00000020723"; gene_version "5"; transcript_id "ENSRNOT00000028143"; transcript_version "5"; exon_number "8"; gene_name "Pten"; gene_source "ensembl"; gene_biotype "protein_coding"; transcript_name "Pten-201"; transcript_source "ensembl"; transcript_biotype "protein_coding"; protein_id "ENSRNOP00000028143"; protein_version "2"; tag "Ensembl_canonical";
1	ensembl	exon	240107636	240107860	0	+	.	gene_id "ENSRNOG00000020723"; gene_version "5"; transcript_id "ENSRNOT00000117228"; transcript_version "2"; exon_number "7"; gene_name "Pten"; gene_source "ensembl"; gene_biotype "protein_coding"; transcript_name "Pten-202"; transcript_source "ensembl"; transcript_biotype "protein_coding"; exon_id "ENSRNOE00000202181"; exon_version "1";
1	ensembl	CDS	240107636	240107860	0	+	0	gene_id "ENSRNOG00000020723"; gene_version "5"; transcript_id "ENSRNOT00000117228"; transcript_version "2"; exon_number "7"; gene_name "Pten"; gene_source "ensembl"; gene_biotype "protein_coding"; transcript_name "Pten-202"; transcript_source "ensembl"; transcript_biotype "protein_coding"; protein_id "ENSRNOP00000097310"; protein_version "1";
1	ensembl	CDS	240109829	240110011	0	+	0	gene_id "ENSRNOG00000020723"; gene_version "5"; transcript_id "ENSRNOT00000028143"; transcript_version "5"; exon_number "9"; gene_name "Pten"; gene_source "ensembl"; gene_biotype "protein_coding"; transcript_name "Pten-201"; transcript_source "ensembl"; transcript_biotype "protein_coding"; protein_id "ENSRNOP00000028143"; protein_version "2"; tag "Ensembl_canonical";
1	ensembl	CDS	240109829	240110011	0	+	0	gene_id "ENSRNOG00000020723"; gene_version "5"; transcript_id "ENSRNOT00000117228"; transcript_version "2"; exon_number "8"; gene_name "Pten"; gene_source "ensembl"; gene_biotype "protein_coding"; transcript_name "Pten-202"; transcript_source "ensembl"; transcript_biotype "protein_coding"; protein_id "ENSRNOP00000097310"; protein_version "1";
1	ensembl	exon	240109829	240110330	0	+	.	gene_id "ENSRNOG00000020723"; gene_version "5"; transcript_id "ENSRNOT00000028143"; transcript_version "5"; exon_number "9"; gene_name "Pten"; gene_source "ensembl"; gene_biotype "protein_coding"; transcript_name "Pten-201"; transcript_source "ensembl"; transcript_biotype "protein_coding"; exon_id "ENSRNOE00000231580"; exon_version "4"; tag "Ensembl_canonical";
1	ensembl	exon	240109829	240110330	0	+	.	gene_id "ENSRNOG00000020723"; gene_version "5"; transcript_id "ENSRNOT00000117228"; transcript_version "2"; exon_number "8"; gene_name "Pten"; gene_source "ensembl"; gene_biotype "protein_coding"; transcript_name "Pten-202"; transcript_source "ensembl"; transcript_biotype "protein_coding"; exon_id "ENSRNOE00000231580"; exon_version "4";
1	ensembl	stop_codon	240110012	240110014	0	+	0	gene_id "ENSRNOG00000020723"; gene_version "5"; transcript_id "ENSRNOT00000028143"; transcript_version "5"; exon_number "9"; gene_name "Pten"; gene_source "ensembl"; gene_biotype "protein_coding"; transcript_name "Pten-201"; transcript_source "ensembl"; transcript_biotype "protein_coding"; tag "Ensembl_canonical";
1	ensembl	stop_codon	240110012	240110014	0	+	0	gene_id "ENSRNOG00000020723"; gene_version "5"; transcript_id "ENSRNOT00000117228"; transcript_version "2"; exon_number "8"; gene_name "Pten"; gene_source "ensembl"; gene_biotype "protein_coding"; transcript_name "Pten-202"; transcript_source "ensembl"; transcript_biotype "protein_coding";
1	ensembl	three_prime_utr	240110015	240110330	0	+	.	gene_id "ENSRNOG00000020723"; gene_version "5"; transcript_id "ENSRNOT00000028143"; transcript_version "5"; gene_name "Pten"; gene_source "ensembl"; gene_biotype "protein_coding"; transcript_name "Pten-201"; transcript_source "ensembl"; transcript_biotype "protein_coding"; tag "Ensembl_canonical";
1	ensembl	three_prime_utr	240110015	240110330	0	+	.	gene_id "ENSRNOG00000020723"; gene_version "5"; transcript_id "ENSRNOT00000117228"; transcript_version "2"; gene_name "Pten"; gene_source "ensembl"; gene_biotype "protein_coding"; transcript_name "Pten-202"; transcript_source "ensembl"; transcript_biotype "protein_coding";
1	ensembl	gene	240112710	240116065	0	+	.	gene_id "ENSRNOG00000090104"; gene_version "1"; gene_source "ensembl"; gene_biotype "lncRNA";
1	ensembl	transcript	240112710	240116065	0	+	.	gene_id "ENSRNOG00000090104"; gene_version "1"; transcript_id "ENSRNOT00000139468"; transcript_version "1"; gene_source "ensembl"; gene_biotype "lncRNA"; transcript_source "ensembl"; transcript_biotype "lncRNA"; tag "Ensembl_canonical";
1	ensembl	exon	240112710	240116065	0	+	.	gene_id "ENSRNOG00000090104"; gene_version "1"; transcript_id "ENSRNOT00000139468"; transcript_version "1"; exon_number "1"; gene_source "ensembl"; gene_biotype "lncRNA"; transcript_source "ensembl"; transcript_biotype "lncRNA"; exon_id "ENSRNOE00000705560"; exon_version "1"; tag "Ensembl_canonical";
1	sraer114_mid	exon	240221928	240222021	0.0662178023954414	+	.	gene_id "ENSRNOG00000020723"; transcript_id "ENSRNOG00000020723_tx_2"; exon_id "1_240221928_240222021_+"; exonnum "5"; txlen "2651";
1	sraer114_mid	exon	240221928	240222021	0.0662178023954414	+	.	gene_id "ENSRNOG00000020723"; transcript_id "ENSRNOG00000020723_tx_3"; exon_id "1_240221928_240222021_+"; exonnum "5"; txlen "2458";
1	sraer114_mid	exon	240234844	240234961	0.0662178023954414	+	.	gene_id "ENSRNOG00000020723"; transcript_id "ENSRNOG00000020723_tx_2"; exon_id "1_240234844_240234961_+"; exonnum "6"; txlen "2651";
1	sraer114_mid	exon	240234844	240234961	0.0662178023954414	+	.	gene_id "ENSRNOG00000020723"; transcript_id "ENSRNOG00000020723_tx_3"; exon_id "1_240234844_240234961_+"; exonnum "6"; txlen "2458";
1	sraer114_mid	exon	240235373	240235418	0.0662178023954414	+	.	gene_id "ENSRNOG00000020723"; transcript_id "ENSRNOG00000020723_tx_2"; exon_id "1_240235373_240235418_+"; exonnum "7"; txlen "2651";
1	sraer114_mid	exon	240235373	240235418	0.0662178023954414	+	.	gene_id "ENSRNOG00000020723"; transcript_id "ENSRNOG00000020723_tx_3"; exon_id "1_240235373_240235418_+"; exonnum "7"; txlen "2458";
1	sraer114_mid	exon	240241216	240241464	0.0662178023954414	+	.	gene_id "ENSRNOG00000020723"; transcript_id "ENSRNOG00000020723_tx_3"; exon_id "1_240241216_240241464_+"; exonnum "8"; txlen "2458";
1	sraer114_mid	exon	240241216	240241657	0.0662178023954414	+	.	gene_id "ENSRNOG00000020723"; transcript_id "ENSRNOG00000020723_tx_2"; exon_id "1_240241216_240241657_+"; exonnum "8"; txlen "2651";
1	sraer114_mid	exon	240242831	240243179	0.0662178023954414	+	.	gene_id "ENSRNOG00000020723"; transcript_id "ENSRNOG00000020723_tx_2"; exon_id "1_240242831_240243179_+"; exonnum "9"; txlen "2651";
1	sraer114_mid	exon	240242831	240243179	0.0662178023954414	+	.	gene_id "ENSRNOG00000020723"; transcript_id "ENSRNOG00000020723_tx_3"; exon_id "1_240242831_240243179_+"; exonnum "9"; txlen "2458";
1	sraer114_mid	exon	240243778	240243953	0.0662178023954414	+	.	gene_id "ENSRNOG00000020723"; transcript_id "ENSRNOG00000020723_tx_2"; exon_id "1_240243778_240243953_+"; exonnum "10"; txlen "2651";
1	sraer114_mid	exon	240243778	240243953	0.0662178023954414	+	.	gene_id "ENSRNOG00000020723"; transcript_id "ENSRNOG00000020723_tx_3"; exon_id "1_240243778_240243953_+"; exonnum "10"; txlen "2458";
1	sraer114_ss	exon	240244752	240245064	0.0662178023954414	+	.	gene_id "ENSRNOG00000020723"; transcript_id "ENSRNOG00000020723_tx_2"; exon_id "1_240244752_240245064_+"; exonnum "11"; txlen "2651";
1	sraer114_ss	exon	240244752	240245064	0.0662178023954414	+	.	gene_id "ENSRNOG00000020723"; transcript_id "ENSRNOG00000020723_tx_3"; exon_id "1_240244752_240245064_+"; exonnum "11"; txlen "2458";
1	sraer114_es	exon	240366542	240366677	0.0354225702410426	+	.	gene_id "ENSRNOG00000064552"; transcript_id "ENSRNOG00000064552_tx_20"; exon_id "1_240366542_240366677_+"; exonnum "1"; txlen "962";
1	sraer114_es	exon	240366542	240366677	0.0163488785727889	+	.	gene_id "ENSRNOG00000064552"; transcript_id "ENSRNOG00000064552_tx_23"; exon_id "1_240366542_240366677_+"; exonnum "1"; txlen "1179";
1	sraer114_es	exon	240366542	240366677	0.0163488785727889	+	.	gene_id "ENSRNOG00000064552"; transcript_id "ENSRNOG00000064552_tx_24"; exon_id "1_240366542_240366677_+"; exonnum "1"; txlen "1226";
1	sraer114_es	exon	240366542	240366677	0.0163488785727889	+	.	gene_id "ENSRNOG00000064552"; transcript_id "ENSRNOG00000064552_tx_25"; exon_id "1_240366542_240366677_+"; exonnum "1"; txlen "1399";
1	sraer114_es	exon	240366542	240366677	0.0163488785727889	+	.	gene_id "ENSRNOG00000064552"; transcript_id "ENSRNOG00000064552_tx_26"; exon_id "1_240366542_240366677_+"; exonnum "1"; txlen "1370";
1	sraer114_es	exon	240366542	240366677	0.0163488785727889	+	.	gene_id "ENSRNOG00000064552"; transcript_id "ENSRNOG00000064552_tx_27"; exon_id "1_240366542_240366677_+"; exonnum "1"; txlen "1590";
1	sraer114_es	exon	240366542	240366677	0.0163488785727889	+	.	gene_id "ENSRNOG00000064552"; transcript_id "ENSRNOG00000064552_tx_28"; exon_id "1_240366542_240366677_+"; exonnum "1"; txlen "1446";
1	sraer114_es	exon	240366542	240366677	0.0163488785727889	+	.	gene_id "ENSRNOG00000064552"; transcript_id "ENSRNOG00000064552_tx_29"; exon_id "1_240366542_240366677_+"; exonnum "1"; txlen "1067";
1	sraer114_es	exon	240366542	240366677	0.0163488785727889	+	.	gene_id "ENSRNOG00000064552"; transcript_id "ENSRNOG00000064552_tx_30"; exon_id "1_240366542_240366677_+"; exonnum "1"; txlen "876";
1	sraer114_es	exon	240366542	240366677	0.0163488785727889	+	.	gene_id "ENSRNOG00000064552"; transcript_id "ENSRNOG00000064552_tx_31"; exon_id "1_240366542_240366677_+"; exonnum "1"; txlen "923";
1	sraer114_es	exon	240366542	240366677	0.1471399071551	+	.	gene_id "ENSRNOG00000064552"; transcript_id "ENSRNOG00000064552_tx_9"; exon_id "1_240366542_240366677_+"; exonnum "1"; txlen "742";
1	ensembl	exon	240379688	240380027	0	+	.	gene_id "ENSRNOG00000064552"; gene_version "2"; transcript_id "ENSRNOT00000154345"; transcript_version "1"; exon_number "1"; gene_name "LOC102548095"; gene_source "ensembl"; gene_biotype "lncRNA"; transcript_name "LOC102548095-202"; transcript_source "ensembl"; transcript_biotype "lncRNA"; exon_id "ENSRNOE00000689605"; exon_version "1"; tag "Ensembl_canonical";
1	ensembl	gene	240379688	240395938	0	+	.	gene_id "ENSRNOG00000064552"; gene_version "2"; gene_name "LOC102548095"; gene_source "ensembl"; gene_biotype "lncRNA";
1	ensembl	transcript	240379688	240395938	0	+	.	gene_id "ENSRNOG00000064552"; gene_version "2"; transcript_id "ENSRNOT00000154345"; transcript_version "1"; gene_name "LOC102548095"; gene_source "ensembl"; gene_biotype "lncRNA"; transcript_name "LOC102548095-202"; transcript_source "ensembl"; transcript_biotype "lncRNA"; tag "Ensembl_canonical";
1	ensembl	exon	240379950	240380027	0	+	.	gene_id "ENSRNOG00000064552"; gene_version "2"; transcript_id "ENSRNOT00000096307"; transcript_version "2"; exon_number "1"; gene_name "LOC102548095"; gene_source "ensembl"; gene_biotype "lncRNA"; transcript_name "LOC102548095-201"; transcript_source "ensembl"; transcript_biotype "lncRNA"; exon_id "ENSRNOE00000581012"; exon_version "2";
1	ENSEMBL114_rn	exon	240379950	240380027	0.124466319962245	+	.	gene_id "ENSRNOG00000064552"; transcript_id "ENSRNOG00000064552_tx_10"; exon_id "1_240379950_240380027_+"; exonnum "1"; txlen "914";
1	ENSEMBL114_rn	exon	240379950	240380027	0.108709623791652	+	.	gene_id "ENSRNOG00000064552"; transcript_id "ENSRNOG00000064552_tx_11"; exon_id "1_240379950_240380027_+"; exonnum "1"; txlen "1230";
1	ENSEMBL114_rn	exon	240379950	240380027	0.108709623791652	+	.	gene_id "ENSRNOG00000064552"; transcript_id "ENSRNOG00000064552_tx_12"; exon_id "1_240379950_240380027_+"; exonnum "1"; txlen "1010";
1	ENSEMBL114_rn	exon	240379950	240380027	0.0905571204224248	+	.	gene_id "ENSRNOG00000064552"; transcript_id "ENSRNOG00000064552_tx_13"; exon_id "1_240379950_240380027_+"; exonnum "1"; txlen "663";
1	ENSEMBL114_rn	exon	240379950	240380027	0.0785478437335758	+	.	gene_id "ENSRNOG00000064552"; transcript_id "ENSRNOG00000064552_tx_14"; exon_id "1_240379950_240380027_+"; exonnum "1"; txlen "770";
1	ENSEMBL114_rn	exon	240379950	240380027	0.0780641067789165	+	.	gene_id "ENSRNOG00000064552"; transcript_id "ENSRNOG00000064552_tx_15"; exon_id "1_240379950_240380027_+"; exonnum "1"; txlen "519";
1	ENSEMBL114_rn	exon	240379950	240380027	0.038929103548765	+	.	gene_id "ENSRNOG00000064552"; transcript_id "ENSRNOG00000064552_tx_18"; exon_id "1_240379950_240380027_+"; exonnum "1"; txlen "723";
1	ENSEMBL114_rn	exon	240379950	240380027	0.026544030401693	+	.	gene_id "ENSRNOG00000064552"; transcript_id "ENSRNOG00000064552_tx_22"; exon_id "1_240379950_240380027_+"; exonnum "1"; txlen "1135";
1	ENSEMBL114_rn	exon	240379950	240380027	0.00229001747813787	+	.	gene_id "ENSRNOG00000064552"; transcript_id "ENSRNOG00000064552_tx_32"; exon_id "1_240379950_240380027_+"; exonnum "1"; txlen "1480";
1	ENSEMBL114_rn	exon	240379950	240380027	0.231824633278623	+	.	gene_id "ENSRNOG00000064552"; transcript_id "ENSRNOG00000064552_tx_7"; exon_id "1_240379950_240380027_+"; exonnum "1"; txlen "558";
1	ensembl	transcript	240379950	240395938	0	+	.	gene_id "ENSRNOG00000064552"; gene_version "2"; transcript_id "ENSRNOT00000096307"; transcript_version "2"; gene_name "LOC102548095"; gene_source "ensembl"; gene_biotype "lncRNA"; transcript_name "LOC102548095-201"; transcript_source "ensembl"; transcript_biotype "lncRNA";
1	ensembl	exon	240380351	240380527	0	+	.	gene_id "ENSRNOG00000064552"; gene_version "2"; transcript_id "ENSRNOT00000154345"; transcript_version "1"; exon_number "2"; gene_name "LOC102548095"; gene_source "ensembl"; gene_biotype "lncRNA"; transcript_name "LOC102548095-202"; transcript_source "ensembl"; transcript_biotype "lncRNA"; exon_id "ENSRNOE00000644980"; exon_version "1"; tag "Ensembl_canonical";
1	ensembl	exon	240380351	240380527	0	+	.	gene_id "ENSRNOG00000064552"; gene_version "2"; transcript_id "ENSRNOT00000096307"; transcript_version "2"; exon_number "2"; gene_name "LOC102548095"; gene_source "ensembl"; gene_biotype "lncRNA"; transcript_name "LOC102548095-201"; transcript_source "ensembl"; transcript_biotype "lncRNA"; exon_id "ENSRNOE00000644980"; exon_version "1";
1	ENSEMBL114_rn	exon	240380351	240380527	0.124466319962245	+	.	gene_id "ENSRNOG00000064552"; transcript_id "ENSRNOG00000064552_tx_10"; exon_id "1_240380351_240380527_+"; exonnum "2"; txlen "914";
1	ENSEMBL114_rn	exon	240380351	240380527	0.108709623791652	+	.	gene_id "ENSRNOG00000064552"; transcript_id "ENSRNOG00000064552_tx_11"; exon_id "1_240380351_240380527_+"; exonnum "2"; txlen "1230";
1	ENSEMBL114_rn	exon	240380351	240380527	0.108709623791652	+	.	gene_id "ENSRNOG00000064552"; transcript_id "ENSRNOG00000064552_tx_12"; exon_id "1_240380351_240380527_+"; exonnum "2"; txlen "1010";
1	ENSEMBL114_rn	exon	240380351	240380527	0.0905571204224248	+	.	gene_id "ENSRNOG00000064552"; transcript_id "ENSRNOG00000064552_tx_13"; exon_id "1_240380351_240380527_+"; exonnum "2"; txlen "663";
1	ENSEMBL114_rn	exon	240380351	240380527	0.0785478437335758	+	.	gene_id "ENSRNOG00000064552"; transcript_id "ENSRNOG00000064552_tx_14"; exon_id "1_240380351_240380527_+"; exonnum "2"; txlen "770";
1	ENSEMBL114_rn	exon	240380351	240380527	0.0780641067789165	+	.	gene_id "ENSRNOG00000064552"; transcript_id "ENSRNOG00000064552_tx_15"; exon_id "1_240380351_240380527_+"; exonnum "2"; txlen "519";
1	ENSEMBL114_rn	exon	240380351	240380527	0.038929103548765	+	.	gene_id "ENSRNOG00000064552"; transcript_id "ENSRNOG00000064552_tx_18"; exon_id "1_240380351_240380527_+"; exonnum "2"; txlen "723";
1	ENSEMBL114_rn	exon	240380351	240380527	0.0354225702410426	+	.	gene_id "ENSRNOG00000064552"; transcript_id "ENSRNOG00000064552_tx_20"; exon_id "1_240380351_240380527_+"; exonnum "2"; txlen "962";
1	ENSEMBL114_rn	exon	240380351	240380527	0.026544030401693	+	.	gene_id "ENSRNOG00000064552"; transcript_id "ENSRNOG00000064552_tx_22"; exon_id "1_240380351_240380527_+"; exonnum "2"; txlen "1135";
1	ENSEMBL114_rn	exon	240380351	240380527	0.0163488785727889	+	.	gene_id "ENSRNOG00000064552"; transcript_id "ENSRNOG00000064552_tx_23"; exon_id "1_240380351_240380527_+"; exonnum "2"; txlen "1179";
1	ENSEMBL114_rn	exon	240380351	240380527	0.0163488785727889	+	.	gene_id "ENSRNOG00000064552"; transcript_id "ENSRNOG00000064552_tx_24"; exon_id "1_240380351_240380527_+"; exonnum "2"; txlen "1226";
1	ENSEMBL114_rn	exon	240380351	240380527	0.0163488785727889	+	.	gene_id "ENSRNOG00000064552"; transcript_id "ENSRNOG00000064552_tx_25"; exon_id "1_240380351_240380527_+"; exonnum "2"; txlen "1399";
1	ENSEMBL114_rn	exon	240380351	240380527	0.0163488785727889	+	.	gene_id "ENSRNOG00000064552"; transcript_id "ENSRNOG00000064552_tx_26"; exon_id "1_240380351_240380527_+"; exonnum "2"; txlen "1370";
1	ENSEMBL114_rn	exon	240380351	240380527	0.0163488785727889	+	.	gene_id "ENSRNOG00000064552"; transcript_id "ENSRNOG00000064552_tx_27"; exon_id "1_240380351_240380527_+"; exonnum "2"; txlen "1590";
1	ENSEMBL114_rn	exon	240380351	240380527	0.0163488785727889	+	.	gene_id "ENSRNOG00000064552"; transcript_id "ENSRNOG00000064552_tx_28"; exon_id "1_240380351_240380527_+"; exonnum "2"; txlen "1446";
1	ENSEMBL114_rn	exon	240380351	240380527	0.00229001747813787	+	.	gene_id "ENSRNOG00000064552"; transcript_id "ENSRNOG00000064552_tx_32"; exon_id "1_240380351_240380527_+"; exonnum "2"; txlen "1480";
1	ENSEMBL114_rn	exon	240380351	240380527	0.231824633278623	+	.	gene_id "ENSRNOG00000064552"; transcript_id "ENSRNOG00000064552_tx_7"; exon_id "1_240380351_240380527_+"; exonnum "2"; txlen "558";
1	ENSEMBL114_rn	exon	240380351	240380527	0.1471399071551	+	.	gene_id "ENSRNOG00000064552"; transcript_id "ENSRNOG00000064552_tx_9"; exon_id "1_240380351_240380527_+"; exonnum "2"; txlen "742";
1	sraer114_es	exon	240382036	240382189	0.0558009984708175	+	.	gene_id "ENSRNOG00000064552"; transcript_id "ENSRNOG00000064552_tx_16"; exon_id "1_240382036_240382189_+"; exonnum "1"; txlen "1285";
1	sraer114_es	exon	240382036	240382189	0.0296322543603652	+	.	gene_id "ENSRNOG00000064552"; transcript_id "ENSRNOG00000064552_tx_21"; exon_id "1_240382036_240382189_+"; exonnum "1"; txlen "583";
1	ensembl	exon	240383661	240383786	0	+	.	gene_id "ENSRNOG00000064552"; gene_version "2"; transcript_id "ENSRNOT00000154345"; transcript_version "1"; exon_number "3"; gene_name "LOC102548095"; gene_source "ensembl"; gene_biotype "lncRNA"; transcript_name "LOC102548095-202"; transcript_source "ensembl"; transcript_biotype "lncRNA"; exon_id "ENSRNOE00000613876"; exon_version "1"; tag "Ensembl_canonical";
1	ensembl	exon	240383661	240383786	0	+	.	gene_id "ENSRNOG00000064552"; gene_version "2"; transcript_id "ENSRNOT00000096307"; transcript_version "2"; exon_number "3"; gene_name "LOC102548095"; gene_source "ensembl"; gene_biotype "lncRNA"; transcript_name "LOC102548095-201"; transcript_source "ensembl"; transcript_biotype "lncRNA"; exon_id "ENSRNOE00000613876"; exon_version "1";
1	ENSEMBL114_rn	exon	240383661	240383786	0.124466319962245	+	.	gene_id "ENSRNOG00000064552"; transcript_id "ENSRNOG00000064552_tx_10"; exon_id "1_240383661_240383786_+"; exonnum "3"; txlen "914";
1	ENSEMBL114_rn	exon	240383661	240383786	0.108709623791652	+	.	gene_id "ENSRNOG00000064552"; transcript_id "ENSRNOG00000064552_tx_11"; exon_id "1_240383661_240383786_+"; exonnum "3"; txlen "1230";
1	ENSEMBL114_rn	exon	240383661	240383786	0.108709623791652	+	.	gene_id "ENSRNOG00000064552"; transcript_id "ENSRNOG00000064552_tx_12"; exon_id "1_240383661_240383786_+"; exonnum "3"; txlen "1010";
1	ENSEMBL114_rn	exon	240383661	240383786	0.0785478437335758	+	.	gene_id "ENSRNOG00000064552"; transcript_id "ENSRNOG00000064552_tx_14"; exon_id "1_240383661_240383786_+"; exonnum "3"; txlen "770";
1	ENSEMBL114_rn	exon	240383661	240383786	0.0558009984708175	+	.	gene_id "ENSRNOG00000064552"; transcript_id "ENSRNOG00000064552_tx_16"; exon_id "1_240383661_240383786_+"; exonnum "2"; txlen "1285";
1	ENSEMBL114_rn	exon	240383661	240383786	0.038929103548765	+	.	gene_id "ENSRNOG00000064552"; transcript_id "ENSRNOG00000064552_tx_18"; exon_id "1_240383661_240383786_+"; exonnum "3"; txlen "723";
1	ENSEMBL114_rn	exon	240383661	240383786	0.0354225702410426	+	.	gene_id "ENSRNOG00000064552"; transcript_id "ENSRNOG00000064552_tx_20"; exon_id "1_240383661_240383786_+"; exonnum "3"; txlen "962";
1	ENSEMBL114_rn	exon	240383661	240383786	0.0296322543603652	+	.	gene_id "ENSRNOG00000064552"; transcript_id "ENSRNOG00000064552_tx_21"; exon_id "1_240383661_240383786_+"; exonnum "2"; txlen "583";
1	ENSEMBL114_rn	exon	240383661	240383786	0.026544030401693	+	.	gene_id "ENSRNOG00000064552"; transcript_id "ENSRNOG00000064552_tx_22"; exon_id "1_240383661_240383786_+"; exonnum "3"; txlen "1135";
1	ENSEMBL114_rn	exon	240383661	240383786	0.0163488785727889	+	.	gene_id "ENSRNOG00000064552"; transcript_id "ENSRNOG00000064552_tx_23"; exon_id "1_240383661_240383786_+"; exonnum "3"; txlen "1179";
1	ENSEMBL114_rn	exon	240383661	240383786	0.0163488785727889	+	.	gene_id "ENSRNOG00000064552"; transcript_id "ENSRNOG00000064552_tx_24"; exon_id "1_240383661_240383786_+"; exonnum "3"; txlen "1226";
1	ENSEMBL114_rn	exon	240383661	240383786	0.0163488785727889	+	.	gene_id "ENSRNOG00000064552"; transcript_id "ENSRNOG00000064552_tx_25"; exon_id "1_240383661_240383786_+"; exonnum "3"; txlen "1399";
1	ENSEMBL114_rn	exon	240383661	240383786	0.0163488785727889	+	.	gene_id "ENSRNOG00000064552"; transcript_id "ENSRNOG00000064552_tx_26"; exon_id "1_240383661_240383786_+"; exonnum "3"; txlen "1370";
1	ENSEMBL114_rn	exon	240383661	240383786	0.0163488785727889	+	.	gene_id "ENSRNOG00000064552"; transcript_id "ENSRNOG00000064552_tx_27"; exon_id "1_240383661_240383786_+"; exonnum "3"; txlen "1590";
1	ENSEMBL114_rn	exon	240383661	240383786	0.0163488785727889	+	.	gene_id "ENSRNOG00000064552"; transcript_id "ENSRNOG00000064552_tx_28"; exon_id "1_240383661_240383786_+"; exonnum "3"; txlen "1446";
1	ENSEMBL114_rn	exon	240383661	240383786	0.00229001747813787	+	.	gene_id "ENSRNOG00000064552"; transcript_id "ENSRNOG00000064552_tx_32"; exon_id "1_240383661_240383786_+"; exonnum "3"; txlen "1480";
1	ENSEMBL114_rn	exon	240383661	240383786	0.1471399071551	+	.	gene_id "ENSRNOG00000064552"; transcript_id "ENSRNOG00000064552_tx_9"; exon_id "1_240383661_240383786_+"; exonnum "3"; txlen "742";
1	ensembl	exon	240388300	240388424	0	+	.	gene_id "ENSRNOG00000064552"; gene_version "2"; transcript_id "ENSRNOT00000154345"; transcript_version "1"; exon_number "4"; gene_name "LOC102548095"; gene_source "ensembl"; gene_biotype "lncRNA"; transcript_name "LOC102548095-202"; transcript_source "ensembl"; transcript_biotype "lncRNA"; exon_id "ENSRNOE00000585173"; exon_version "1"; tag "Ensembl_canonical";
1	ENSEMBL114_rn	exon	240388300	240388424	0.124466319962245	+	.	gene_id "ENSRNOG00000064552"; transcript_id "ENSRNOG00000064552_tx_10"; exon_id "1_240388300_240388424_+"; exonnum "4"; txlen "914";
1	ENSEMBL114_rn	exon	240388300	240388424	0.108709623791652	+	.	gene_id "ENSRNOG00000064552"; transcript_id "ENSRNOG00000064552_tx_11"; exon_id "1_240388300_240388424_+"; exonnum "4"; txlen "1230";
1	ENSEMBL114_rn	exon	240388300	240388424	0.0785478437335758	+	.	gene_id "ENSRNOG00000064552"; transcript_id "ENSRNOG00000064552_tx_14"; exon_id "1_240388300_240388424_+"; exonnum "4"; txlen "770";
1	ENSEMBL114_rn	exon	240388300	240388424	0.0558009984708175	+	.	gene_id "ENSRNOG00000064552"; transcript_id "ENSRNOG00000064552_tx_16"; exon_id "1_240388300_240388424_+"; exonnum "3"; txlen "1285";
1	ENSEMBL114_rn	exon	240388300	240388424	0.038929103548765	+	.	gene_id "ENSRNOG00000064552"; transcript_id "ENSRNOG00000064552_tx_18"; exon_id "1_240388300_240388424_+"; exonnum "4"; txlen "723";
1	ENSEMBL114_rn	exon	240388300	240388424	0.0354225702410426	+	.	gene_id "ENSRNOG00000064552"; transcript_id "ENSRNOG00000064552_tx_20"; exon_id "1_240388300_240388424_+"; exonnum "4"; txlen "962";
1	ENSEMBL114_rn	exon	240388300	240388424	0.026544030401693	+	.	gene_id "ENSRNOG00000064552"; transcript_id "ENSRNOG00000064552_tx_22"; exon_id "1_240388300_240388424_+"; exonnum "4"; txlen "1135";
1	ENSEMBL114_rn	exon	240388300	240388424	0.0163488785727889	+	.	gene_id "ENSRNOG00000064552"; transcript_id "ENSRNOG00000064552_tx_25"; exon_id "1_240388300_240388424_+"; exonnum "4"; txlen "1399";
1	ENSEMBL114_rn	exon	240388300	240388424	0.0163488785727889	+	.	gene_id "ENSRNOG00000064552"; transcript_id "ENSRNOG00000064552_tx_27"; exon_id "1_240388300_240388424_+"; exonnum "4"; txlen "1590";
1	ENSEMBL114_rn	exon	240388300	240388424	0.0163488785727889	+	.	gene_id "ENSRNOG00000064552"; transcript_id "ENSRNOG00000064552_tx_28"; exon_id "1_240388300_240388424_+"; exonnum "4"; txlen "1446";
1	ENSEMBL114_rn	exon	240388300	240388424	0.00229001747813787	+	.	gene_id "ENSRNOG00000064552"; transcript_id "ENSRNOG00000064552_tx_32"; exon_id "1_240388300_240388424_+"; exonnum "4"; txlen "1480";
1	ensembl	exon	240391048	240391142	0	+	.	gene_id "ENSRNOG00000064552"; gene_version "2"; transcript_id "ENSRNOT00000154345"; transcript_version "1"; exon_number "5"; gene_name "LOC102548095"; gene_source "ensembl"; gene_biotype "lncRNA"; transcript_name "LOC102548095-202"; transcript_source "ensembl"; transcript_biotype "lncRNA"; exon_id "ENSRNOE00000604499"; exon_version "1"; tag "Ensembl_canonical";
1	ensembl	exon	240391048	240391142	0	+	.	gene_id "ENSRNOG00000064552"; gene_version "2"; transcript_id "ENSRNOT00000096307"; transcript_version "2"; exon_number "4"; gene_name "LOC102548095"; gene_source "ensembl"; gene_biotype "lncRNA"; transcript_name "LOC102548095-201"; transcript_source "ensembl"; transcript_biotype "lncRNA"; exon_id "ENSRNOE00000604499"; exon_version "1";
1	ENSEMBL114_rn	exon	240391048	240391142	0.108709623791652	+	.	gene_id "ENSRNOG00000064552"; transcript_id "ENSRNOG00000064552_tx_11"; exon_id "1_240391048_240391142_+"; exonnum "5"; txlen "1230";
1	ENSEMBL114_rn	exon	240391048	240391142	0.0558009984708175	+	.	gene_id "ENSRNOG00000064552"; transcript_id "ENSRNOG00000064552_tx_16"; exon_id "1_240391048_240391142_+"; exonnum "4"; txlen "1285";
1	ENSEMBL114_rn	exon	240391048	240391142	0.0354225702410426	+	.	gene_id "ENSRNOG00000064552"; transcript_id "ENSRNOG00000064552_tx_20"; exon_id "1_240391048_240391142_+"; exonnum "5"; txlen "962";
1	ENSEMBL114_rn	exon	240391048	240391142	0.0163488785727889	+	.	gene_id "ENSRNOG00000064552"; transcript_id "ENSRNOG00000064552_tx_25"; exon_id "1_240391048_240391142_+"; exonnum "5"; txlen "1399";
1	ENSEMBL114_rn	exon	240391048	240391142	0.0163488785727889	+	.	gene_id "ENSRNOG00000064552"; transcript_id "ENSRNOG00000064552_tx_27"; exon_id "1_240391048_240391142_+"; exonnum "5"; txlen "1590";
1	ENSEMBL114_rn	exon	240391048	240391142	0.0163488785727889	+	.	gene_id "ENSRNOG00000064552"; transcript_id "ENSRNOG00000064552_tx_28"; exon_id "1_240391048_240391142_+"; exonnum "5"; txlen "1446";
1	ENSEMBL114_rn	exon	240391048	240391142	0.00229001747813787	+	.	gene_id "ENSRNOG00000064552"; transcript_id "ENSRNOG00000064552_tx_32"; exon_id "1_240391048_240391142_+"; exonnum "5"; txlen "1480";
1	ensembl	exon	240395154	240395938	0	+	.	gene_id "ENSRNOG00000064552"; gene_version "2"; transcript_id "ENSRNOT00000154345"; transcript_version "1"; exon_number "6"; gene_name "LOC102548095"; gene_source "ensembl"; gene_biotype "lncRNA"; transcript_name "LOC102548095-202"; transcript_source "ensembl"; transcript_biotype "lncRNA"; exon_id "ENSRNOE00000807865"; exon_version "1"; tag "Ensembl_canonical";
1	ensembl	exon	240395154	240395938	0	+	.	gene_id "ENSRNOG00000064552"; gene_version "2"; transcript_id "ENSRNOT00000096307"; transcript_version "2"; exon_number "5"; gene_name "LOC102548095"; gene_source "ensembl"; gene_biotype "lncRNA"; transcript_name "LOC102548095-201"; transcript_source "ensembl"; transcript_biotype "lncRNA"; exon_id "ENSRNOE00000807865"; exon_version "1";
1	ENSEMBL114_rn	exon	240395154	240395938	0.0558009984708175	+	.	gene_id "ENSRNOG00000064552"; transcript_id "ENSRNOG00000064552_tx_16"; exon_id "1_240395154_240395938_+"; exonnum "5"; txlen "1285";
1	sraer114_mid	exon	240413330	240413428	0.124466319962245	+	.	gene_id "ENSRNOG00000064552"; transcript_id "ENSRNOG00000064552_tx_10"; exon_id "1_240413330_240413428_+"; exonnum "5"; txlen "914";
1	sraer114_mid	exon	240413330	240413428	0.108709623791652	+	.	gene_id "ENSRNOG00000064552"; transcript_id "ENSRNOG00000064552_tx_11"; exon_id "1_240413330_240413428_+"; exonnum "6"; txlen "1230";
1	sraer114_mid	exon	240413330	240413428	0.108709623791652	+	.	gene_id "ENSRNOG00000064552"; transcript_id "ENSRNOG00000064552_tx_12"; exon_id "1_240413330_240413428_+"; exonnum "4"; txlen "1010";
1	sraer114_mid	exon	240413330	240413428	0.0905571204224248	+	.	gene_id "ENSRNOG00000064552"; transcript_id "ENSRNOG00000064552_tx_13"; exon_id "1_240413330_240413428_+"; exonnum "3"; txlen "663";
1	sraer114_mid	exon	240413330	240413428	0.0785478437335758	+	.	gene_id "ENSRNOG00000064552"; transcript_id "ENSRNOG00000064552_tx_14"; exon_id "1_240413330_240413428_+"; exonnum "5"; txlen "770";
1	sraer114_mid	exon	240413330	240413428	0.0780641067789165	+	.	gene_id "ENSRNOG00000064552"; transcript_id "ENSRNOG00000064552_tx_15"; exon_id "1_240413330_240413428_+"; exonnum "3"; txlen "519";
1	sraer114_mid	exon	240413330	240413428	0.038929103548765	+	.	gene_id "ENSRNOG00000064552"; transcript_id "ENSRNOG00000064552_tx_18"; exon_id "1_240413330_240413428_+"; exonnum "5"; txlen "723";
1	sraer114_mid	exon	240413330	240413428	0.0354225702410426	+	.	gene_id "ENSRNOG00000064552"; transcript_id "ENSRNOG00000064552_tx_20"; exon_id "1_240413330_240413428_+"; exonnum "6"; txlen "962";
1	sraer114_mid	exon	240413330	240413428	0.0296322543603652	+	.	gene_id "ENSRNOG00000064552"; transcript_id "ENSRNOG00000064552_tx_21"; exon_id "1_240413330_240413428_+"; exonnum "3"; txlen "583";
1	sraer114_mid	exon	240413330	240413428	0.026544030401693	+	.	gene_id "ENSRNOG00000064552"; transcript_id "ENSRNOG00000064552_tx_22"; exon_id "1_240413330_240413428_+"; exonnum "5"; txlen "1135";
1	sraer114_mid	exon	240413330	240413428	0.0163488785727889	+	.	gene_id "ENSRNOG00000064552"; transcript_id "ENSRNOG00000064552_tx_23"; exon_id "1_240413330_240413428_+"; exonnum "4"; txlen "1179";
1	sraer114_mid	exon	240413330	240413428	0.0163488785727889	+	.	gene_id "ENSRNOG00000064552"; transcript_id "ENSRNOG00000064552_tx_24"; exon_id "1_240413330_240413428_+"; exonnum "4"; txlen "1226";
1	sraer114_mid	exon	240413330	240413428	0.0163488785727889	+	.	gene_id "ENSRNOG00000064552"; transcript_id "ENSRNOG00000064552_tx_25"; exon_id "1_240413330_240413428_+"; exonnum "6"; txlen "1399";
1	sraer114_mid	exon	240413330	240413428	0.0163488785727889	+	.	gene_id "ENSRNOG00000064552"; transcript_id "ENSRNOG00000064552_tx_26"; exon_id "1_240413330_240413428_+"; exonnum "4"; txlen "1370";
1	sraer114_mid	exon	240413330	240413428	0.0163488785727889	+	.	gene_id "ENSRNOG00000064552"; transcript_id "ENSRNOG00000064552_tx_27"; exon_id "1_240413330_240413428_+"; exonnum "6"; txlen "1590";
1	sraer114_mid	exon	240413330	240413428	0.0163488785727889	+	.	gene_id "ENSRNOG00000064552"; transcript_id "ENSRNOG00000064552_tx_28"; exon_id "1_240413330_240413428_+"; exonnum "6"; txlen "1446";
1	sraer114_mid	exon	240413330	240413428	0.0163488785727889	+	.	gene_id "ENSRNOG00000064552"; transcript_id "ENSRNOG00000064552_tx_29"; exon_id "1_240413330_240413428_+"; exonnum "2"; txlen "1067";
1	sraer114_mid	exon	240413330	240413428	0.0163488785727889	+	.	gene_id "ENSRNOG00000064552"; transcript_id "ENSRNOG00000064552_tx_30"; exon_id "1_240413330_240413428_+"; exonnum "2"; txlen "876";
1	sraer114_mid	exon	240413330	240413428	0.0163488785727889	+	.	gene_id "ENSRNOG00000064552"; transcript_id "ENSRNOG00000064552_tx_31"; exon_id "1_240413330_240413428_+"; exonnum "2"; txlen "923";
1	sraer114_mid	exon	240413330	240413428	0.00229001747813787	+	.	gene_id "ENSRNOG00000064552"; transcript_id "ENSRNOG00000064552_tx_32"; exon_id "1_240413330_240413428_+"; exonnum "6"; txlen "1480";
1	sraer114_mid	exon	240413330	240413428	0.231824633278623	+	.	gene_id "ENSRNOG00000064552"; transcript_id "ENSRNOG00000064552_tx_7"; exon_id "1_240413330_240413428_+"; exonnum "3"; txlen "558";
1	sraer114_mid	exon	240413330	240413428	0.1471399071551	+	.	gene_id "ENSRNOG00000064552"; transcript_id "ENSRNOG00000064552_tx_9"; exon_id "1_240413330_240413428_+"; exonnum "4"; txlen "742";
1	sraer114_mid	exon	240428116	240428319	0.0354225702410426	+	.	gene_id "ENSRNOG00000064552"; transcript_id "ENSRNOG00000064552_tx_20"; exon_id "1_240428116_240428319_+"; exonnum "7"; txlen "962";
1	sraer114_mid	exon	240428116	240428319	0.0296322543603652	+	.	gene_id "ENSRNOG00000064552"; transcript_id "ENSRNOG00000064552_tx_21"; exon_id "1_240428116_240428319_+"; exonnum "4"; txlen "583";
1	sraer114_mid	exon	240428116	240428319	0.00229001747813787	+	.	gene_id "ENSRNOG00000064552"; transcript_id "ENSRNOG00000064552_tx_32"; exon_id "1_240428116_240428319_+"; exonnum "7"; txlen "1480";
1	sraer114_mid	exon	240428116	240428319	0.231824633278623	+	.	gene_id "ENSRNOG00000064552"; transcript_id "ENSRNOG00000064552_tx_7"; exon_id "1_240428116_240428319_+"; exonnum "4"; txlen "558";
1	sraer114_mid	exon	240428116	240428319	0.1471399071551	+	.	gene_id "ENSRNOG00000064552"; transcript_id "ENSRNOG00000064552_tx_9"; exon_id "1_240428116_240428319_+"; exonnum "5"; txlen "742";
1	sraer114_mid	exon	240442831	240442876	0.00229001747813787	+	.	gene_id "ENSRNOG00000064552"; transcript_id "ENSRNOG00000064552_tx_32"; exon_id "1_240442831_240442876_+"; exonnum "8"; txlen "1480";
1	sraer114_mid	exon	240444107	240444153	0.124466319962245	+	.	gene_id "ENSRNOG00000064552"; transcript_id "ENSRNOG00000064552_tx_10"; exon_id "1_240444107_240444153_+"; exonnum "6"; txlen "914";
1	sraer114_mid	exon	240444107	240444153	0.108709623791652	+	.	gene_id "ENSRNOG00000064552"; transcript_id "ENSRNOG00000064552_tx_11"; exon_id "1_240444107_240444153_+"; exonnum "7"; txlen "1230";
1	sraer114_mid	exon	240444107	240444153	0.108709623791652	+	.	gene_id "ENSRNOG00000064552"; transcript_id "ENSRNOG00000064552_tx_12"; exon_id "1_240444107_240444153_+"; exonnum "5"; txlen "1010";
1	sraer114_mid	exon	240444107	240444153	0.0905571204224248	+	.	gene_id "ENSRNOG00000064552"; transcript_id "ENSRNOG00000064552_tx_13"; exon_id "1_240444107_240444153_+"; exonnum "4"; txlen "663";
1	sraer114_mid	exon	240444107	240444153	0.0785478437335758	+	.	gene_id "ENSRNOG00000064552"; transcript_id "ENSRNOG00000064552_tx_14"; exon_id "1_240444107_240444153_+"; exonnum "6"; txlen "770";
1	sraer114_mid	exon	240444107	240444153	0.0780641067789165	+	.	gene_id "ENSRNOG00000064552"; transcript_id "ENSRNOG00000064552_tx_15"; exon_id "1_240444107_240444153_+"; exonnum "4"; txlen "519";
1	sraer114_mid	exon	240444107	240444153	0.026544030401693	+	.	gene_id "ENSRNOG00000064552"; transcript_id "ENSRNOG00000064552_tx_22"; exon_id "1_240444107_240444153_+"; exonnum "6"; txlen "1135";
1	sraer114_mid	exon	240444107	240444153	0.0163488785727889	+	.	gene_id "ENSRNOG00000064552"; transcript_id "ENSRNOG00000064552_tx_24"; exon_id "1_240444107_240444153_+"; exonnum "5"; txlen "1226";
1	sraer114_mid	exon	240444107	240444153	0.0163488785727889	+	.	gene_id "ENSRNOG00000064552"; transcript_id "ENSRNOG00000064552_tx_26"; exon_id "1_240444107_240444153_+"; exonnum "5"; txlen "1370";
1	sraer114_mid	exon	240444107	240444153	0.0163488785727889	+	.	gene_id "ENSRNOG00000064552"; transcript_id "ENSRNOG00000064552_tx_27"; exon_id "1_240444107_240444153_+"; exonnum "7"; txlen "1590";
1	sraer114_mid	exon	240444107	240444153	0.0163488785727889	+	.	gene_id "ENSRNOG00000064552"; transcript_id "ENSRNOG00000064552_tx_28"; exon_id "1_240444107_240444153_+"; exonnum "7"; txlen "1446";
1	sraer114_mid	exon	240444107	240444153	0.0163488785727889	+	.	gene_id "ENSRNOG00000064552"; transcript_id "ENSRNOG00000064552_tx_29"; exon_id "1_240444107_240444153_+"; exonnum "3"; txlen "1067";
1	sraer114_mid	exon	240444107	240444153	0.0163488785727889	+	.	gene_id "ENSRNOG00000064552"; transcript_id "ENSRNOG00000064552_tx_31"; exon_id "1_240444107_240444153_+"; exonnum "3"; txlen "923";
1	sraer114_mid	exon	240444107	240444153	0.00229001747813787	+	.	gene_id "ENSRNOG00000064552"; transcript_id "ENSRNOG00000064552_tx_32"; exon_id "1_240444107_240444153_+"; exonnum "9"; txlen "1480";
1	sraer114_mid	exon	240446081	240446301	0.108709623791652	+	.	gene_id "ENSRNOG00000064552"; transcript_id "ENSRNOG00000064552_tx_11"; exon_id "1_240446081_240446301_+"; exonnum "8"; txlen "1230";
1	sraer114_mid	exon	240446081	240446301	0.108709623791652	+	.	gene_id "ENSRNOG00000064552"; transcript_id "ENSRNOG00000064552_tx_12"; exon_id "1_240446081_240446301_+"; exonnum "6"; txlen "1010";
1	sraer114_mid	exon	240446081	240446301	0.026544030401693	+	.	gene_id "ENSRNOG00000064552"; transcript_id "ENSRNOG00000064552_tx_22"; exon_id "1_240446081_240446301_+"; exonnum "7"; txlen "1135";
1	sraer114_mid	exon	240446081	240446301	0.00229001747813787	+	.	gene_id "ENSRNOG00000064552"; transcript_id "ENSRNOG00000064552_tx_32"; exon_id "1_240446081_240446301_+"; exonnum "10"; txlen "1480";
1	sraer114_es	exon	240446648	240446760	1.12406884966358	+	.	gene_id "ENSRNOG00000064552"; transcript_id "ENSRNOG00000064552_tx_2"; exon_id "1_240446648_240446760_+"; exonnum "1"; txlen "826";
1	sraer114_es	exon	240446648	240446760	0.661670954051515	+	.	gene_id "ENSRNOG00000064552"; transcript_id "ENSRNOG00000064552_tx_4"; exon_id "1_240446648_240446760_+"; exonnum "1"; txlen "970";
1	sraer114_es	exon	240446648	240446760	0.490413473750904	+	.	gene_id "ENSRNOG00000064552"; transcript_id "ENSRNOG00000064552_tx_5"; exon_id "1_240446648_240446760_+"; exonnum "1"; txlen "754";
1	sraer114_es	exon	240446648	240446760	0.353137144364819	+	.	gene_id "ENSRNOG00000064552"; transcript_id "ENSRNOG00000064552_tx_6"; exon_id "1_240446648_240446760_+"; exonnum "1"; txlen "898";
1	sraer114_mid	exon	240448071	240448214	0.124466319962245	+	.	gene_id "ENSRNOG00000064552"; transcript_id "ENSRNOG00000064552_tx_10"; exon_id "1_240448071_240448214_+"; exonnum "7"; txlen "914";
1	sraer114_mid	exon	240448071	240448214	0.108709623791652	+	.	gene_id "ENSRNOG00000064552"; transcript_id "ENSRNOG00000064552_tx_11"; exon_id "1_240448071_240448214_+"; exonnum "9"; txlen "1230";
1	sraer114_mid	exon	240448071	240448214	0.108709623791652	+	.	gene_id "ENSRNOG00000064552"; transcript_id "ENSRNOG00000064552_tx_12"; exon_id "1_240448071_240448214_+"; exonnum "7"; txlen "1010";
1	sraer114_mid	exon	240448071	240448214	0.0905571204224248	+	.	gene_id "ENSRNOG00000064552"; transcript_id "ENSRNOG00000064552_tx_13"; exon_id "1_240448071_240448214_+"; exonnum "5"; txlen "663";
1	sraer114_mid	exon	240448071	240448214	0.026544030401693	+	.	gene_id "ENSRNOG00000064552"; transcript_id "ENSRNOG00000064552_tx_22"; exon_id "1_240448071_240448214_+"; exonnum "8"; txlen "1135";
1	sraer114_mid	exon	240448071	240448214	0.0163488785727889	+	.	gene_id "ENSRNOG00000064552"; transcript_id "ENSRNOG00000064552_tx_26"; exon_id "1_240448071_240448214_+"; exonnum "6"; txlen "1370";
1	sraer114_mid	exon	240448071	240448214	0.0163488785727889	+	.	gene_id "ENSRNOG00000064552"; transcript_id "ENSRNOG00000064552_tx_27"; exon_id "1_240448071_240448214_+"; exonnum "8"; txlen "1590";
1	sraer114_mid	exon	240448071	240448214	0.0163488785727889	+	.	gene_id "ENSRNOG00000064552"; transcript_id "ENSRNOG00000064552_tx_29"; exon_id "1_240448071_240448214_+"; exonnum "4"; txlen "1067";
1	sraer114_mid	exon	240448071	240448214	0.00229001747813787	+	.	gene_id "ENSRNOG00000064552"; transcript_id "ENSRNOG00000064552_tx_32"; exon_id "1_240448071_240448214_+"; exonnum "11"; txlen "1480";
1	sraer114_mid	exon	240448071	240448214	0.661670954051515	+	.	gene_id "ENSRNOG00000064552"; transcript_id "ENSRNOG00000064552_tx_4"; exon_id "1_240448071_240448214_+"; exonnum "2"; txlen "970";
1	sraer114_mid	exon	240448071	240448214	0.353137144364819	+	.	gene_id "ENSRNOG00000064552"; transcript_id "ENSRNOG00000064552_tx_6"; exon_id "1_240448071_240448214_+"; exonnum "2"; txlen "898";
1	sraer114_mid	exon	240449781	240449898	0.124466319962245	+	.	gene_id "ENSRNOG00000064552"; transcript_id "ENSRNOG00000064552_tx_10"; exon_id "1_240449781_240449898_+"; exonnum "8"; txlen "914";
1	sraer114_mid	exon	240449781	240449898	0.108709623791652	+	.	gene_id "ENSRNOG00000064552"; transcript_id "ENSRNOG00000064552_tx_11"; exon_id "1_240449781_240449898_+"; exonnum "10"; txlen "1230";
1	sraer114_mid	exon	240449781	240449898	0.108709623791652	+	.	gene_id "ENSRNOG00000064552"; transcript_id "ENSRNOG00000064552_tx_12"; exon_id "1_240449781_240449898_+"; exonnum "8"; txlen "1010";
1	sraer114_mid	exon	240449781	240449898	0.0905571204224248	+	.	gene_id "ENSRNOG00000064552"; transcript_id "ENSRNOG00000064552_tx_13"; exon_id "1_240449781_240449898_+"; exonnum "6"; txlen "663";
1	sraer114_mid	exon	240449781	240449898	0.0785478437335758	+	.	gene_id "ENSRNOG00000064552"; transcript_id "ENSRNOG00000064552_tx_14"; exon_id "1_240449781_240449898_+"; exonnum "7"; txlen "770";
1	sraer114_mid	exon	240449781	240449898	0.0780641067789165	+	.	gene_id "ENSRNOG00000064552"; transcript_id "ENSRNOG00000064552_tx_15"; exon_id "1_240449781_240449898_+"; exonnum "5"; txlen "519";
1	sraer114_mid	exon	240449781	240449898	0.038929103548765	+	.	gene_id "ENSRNOG00000064552"; transcript_id "ENSRNOG00000064552_tx_18"; exon_id "1_240449781_240449898_+"; exonnum "6"; txlen "723";
1	sraer114_mid	exon	240449781	240449898	1.12406884966358	+	.	gene_id "ENSRNOG00000064552"; transcript_id "ENSRNOG00000064552_tx_2"; exon_id "1_240449781_240449898_+"; exonnum "2"; txlen "826";
1	sraer114_mid	exon	240449781	240449898	0.026544030401693	+	.	gene_id "ENSRNOG00000064552"; transcript_id "ENSRNOG00000064552_tx_22"; exon_id "1_240449781_240449898_+"; exonnum "9"; txlen "1135";
1	sraer114_mid	exon	240449781	240449898	0.0163488785727889	+	.	gene_id "ENSRNOG00000064552"; transcript_id "ENSRNOG00000064552_tx_23"; exon_id "1_240449781_240449898_+"; exonnum "5"; txlen "1179";
1	sraer114_mid	exon	240449781	240449898	0.0163488785727889	+	.	gene_id "ENSRNOG00000064552"; transcript_id "ENSRNOG00000064552_tx_24"; exon_id "1_240449781_240449898_+"; exonnum "6"; txlen "1226";
1	sraer114_mid	exon	240449781	240449898	0.0163488785727889	+	.	gene_id "ENSRNOG00000064552"; transcript_id "ENSRNOG00000064552_tx_25"; exon_id "1_240449781_240449898_+"; exonnum "7"; txlen "1399";
1	sraer114_mid	exon	240449781	240449898	0.0163488785727889	+	.	gene_id "ENSRNOG00000064552"; transcript_id "ENSRNOG00000064552_tx_26"; exon_id "1_240449781_240449898_+"; exonnum "7"; txlen "1370";
1	sraer114_mid	exon	240449781	240449898	0.0163488785727889	+	.	gene_id "ENSRNOG00000064552"; transcript_id "ENSRNOG00000064552_tx_27"; exon_id "1_240449781_240449898_+"; exonnum "9"; txlen "1590";
1	sraer114_mid	exon	240449781	240449898	0.0163488785727889	+	.	gene_id "ENSRNOG00000064552"; transcript_id "ENSRNOG00000064552_tx_28"; exon_id "1_240449781_240449898_+"; exonnum "8"; txlen "1446";
1	sraer114_mid	exon	240449781	240449898	0.0163488785727889	+	.	gene_id "ENSRNOG00000064552"; transcript_id "ENSRNOG00000064552_tx_29"; exon_id "1_240449781_240449898_+"; exonnum "5"; txlen "1067";
1	sraer114_mid	exon	240449781	240449898	0.0163488785727889	+	.	gene_id "ENSRNOG00000064552"; transcript_id "ENSRNOG00000064552_tx_30"; exon_id "1_240449781_240449898_+"; exonnum "3"; txlen "876";
1	sraer114_mid	exon	240449781	240449898	0.0163488785727889	+	.	gene_id "ENSRNOG00000064552"; transcript_id "ENSRNOG00000064552_tx_31"; exon_id "1_240449781_240449898_+"; exonnum "4"; txlen "923";
1	sraer114_mid	exon	240449781	240449898	0.00229001747813787	+	.	gene_id "ENSRNOG00000064552"; transcript_id "ENSRNOG00000064552_tx_32"; exon_id "1_240449781_240449898_+"; exonnum "12"; txlen "1480";
1	sraer114_mid	exon	240449781	240449898	0.661670954051515	+	.	gene_id "ENSRNOG00000064552"; transcript_id "ENSRNOG00000064552_tx_4"; exon_id "1_240449781_240449898_+"; exonnum "3"; txlen "970";
1	sraer114_mid	exon	240449781	240449898	0.490413473750904	+	.	gene_id "ENSRNOG00000064552"; transcript_id "ENSRNOG00000064552_tx_5"; exon_id "1_240449781_240449898_+"; exonnum "2"; txlen "754";
1	sraer114_mid	exon	240449781	240449898	0.353137144364819	+	.	gene_id "ENSRNOG00000064552"; transcript_id "ENSRNOG00000064552_tx_6"; exon_id "1_240449781_240449898_+"; exonnum "3"; txlen "898";
1	sraer114_es	exon	240454584	240454955	0.718826168584284	+	.	gene_id "ENSRNOG00000064552"; transcript_id "ENSRNOG00000064552_tx_3"; exon_id "1_240454584_240454955_+"; exonnum "1"; txlen "967";
1	sraer114_es	exon	240454584	240454955	0.15539750590274	+	.	gene_id "ENSRNOG00000064552"; transcript_id "ENSRNOG00000064552_tx_8"; exon_id "1_240454584_240454955_+"; exonnum "1"; txlen "1030";
1	sraer114_mid	exon	240456289	240456360	1.12406884966358	+	.	gene_id "ENSRNOG00000064552"; transcript_id "ENSRNOG00000064552_tx_2"; exon_id "1_240456289_240456360_+"; exonnum "3"; txlen "826";
1	sraer114_mid	exon	240456289	240456360	0.718826168584284	+	.	gene_id "ENSRNOG00000064552"; transcript_id "ENSRNOG00000064552_tx_3"; exon_id "1_240456289_240456360_+"; exonnum "2"; txlen "967";
1	sraer114_mid	exon	240456289	240456360	0.661670954051515	+	.	gene_id "ENSRNOG00000064552"; transcript_id "ENSRNOG00000064552_tx_4"; exon_id "1_240456289_240456360_+"; exonnum "4"; txlen "970";
1	sraer114_mid	exon	240456289	240456360	0.15539750590274	+	.	gene_id "ENSRNOG00000064552"; transcript_id "ENSRNOG00000064552_tx_8"; exon_id "1_240456289_240456360_+"; exonnum "2"; txlen "1030";
1	sraer114_mid	exon	240464623	240464685	0.15539750590274	+	.	gene_id "ENSRNOG00000064552"; transcript_id "ENSRNOG00000064552_tx_8"; exon_id "1_240464623_240464685_+"; exonnum "3"; txlen "1030";
1	sraer114_ss	exon	240465181	240465703	1.12406884966358	+	.	gene_id "ENSRNOG00000064552"; transcript_id "ENSRNOG00000064552_tx_2"; exon_id "1_240465181_240465703_+"; exonnum "4"; txlen "826";
1	sraer114_ss	exon	240465181	240465703	0.0163488785727889	+	.	gene_id "ENSRNOG00000064552"; transcript_id "ENSRNOG00000064552_tx_23"; exon_id "1_240465181_240465703_+"; exonnum "6"; txlen "1179";
1	sraer114_ss	exon	240465181	240465703	0.0163488785727889	+	.	gene_id "ENSRNOG00000064552"; transcript_id "ENSRNOG00000064552_tx_24"; exon_id "1_240465181_240465703_+"; exonnum "7"; txlen "1226";
1	sraer114_ss	exon	240465181	240465703	0.0163488785727889	+	.	gene_id "ENSRNOG00000064552"; transcript_id "ENSRNOG00000064552_tx_25"; exon_id "1_240465181_240465703_+"; exonnum "8"; txlen "1399";
1	sraer114_ss	exon	240465181	240465703	0.0163488785727889	+	.	gene_id "ENSRNOG00000064552"; transcript_id "ENSRNOG00000064552_tx_26"; exon_id "1_240465181_240465703_+"; exonnum "8"; txlen "1370";
1	sraer114_ss	exon	240465181	240465703	0.0163488785727889	+	.	gene_id "ENSRNOG00000064552"; transcript_id "ENSRNOG00000064552_tx_27"; exon_id "1_240465181_240465703_+"; exonnum "10"; txlen "1590";
1	sraer114_ss	exon	240465181	240465703	0.0163488785727889	+	.	gene_id "ENSRNOG00000064552"; transcript_id "ENSRNOG00000064552_tx_28"; exon_id "1_240465181_240465703_+"; exonnum "9"; txlen "1446";
1	sraer114_ss	exon	240465181	240465703	0.0163488785727889	+	.	gene_id "ENSRNOG00000064552"; transcript_id "ENSRNOG00000064552_tx_29"; exon_id "1_240465181_240465703_+"; exonnum "6"; txlen "1067";
1	sraer114_ss	exon	240465181	240465703	0.718826168584284	+	.	gene_id "ENSRNOG00000064552"; transcript_id "ENSRNOG00000064552_tx_3"; exon_id "1_240465181_240465703_+"; exonnum "3"; txlen "967";
1	sraer114_ss	exon	240465181	240465703	0.0163488785727889	+	.	gene_id "ENSRNOG00000064552"; transcript_id "ENSRNOG00000064552_tx_30"; exon_id "1_240465181_240465703_+"; exonnum "4"; txlen "876";
1	sraer114_ss	exon	240465181	240465703	0.0163488785727889	+	.	gene_id "ENSRNOG00000064552"; transcript_id "ENSRNOG00000064552_tx_31"; exon_id "1_240465181_240465703_+"; exonnum "5"; txlen "923";
1	sraer114_ss	exon	240465181	240465703	0.661670954051515	+	.	gene_id "ENSRNOG00000064552"; transcript_id "ENSRNOG00000064552_tx_4"; exon_id "1_240465181_240465703_+"; exonnum "5"; txlen "970";
1	sraer114_ss	exon	240465181	240465703	0.490413473750904	+	.	gene_id "ENSRNOG00000064552"; transcript_id "ENSRNOG00000064552_tx_5"; exon_id "1_240465181_240465703_+"; exonnum "3"; txlen "754";
1	sraer114_ss	exon	240465181	240465703	0.353137144364819	+	.	gene_id "ENSRNOG00000064552"; transcript_id "ENSRNOG00000064552_tx_6"; exon_id "1_240465181_240465703_+"; exonnum "4"; txlen "898";
1	sraer114_ss	exon	240465181	240465703	0.15539750590274	+	.	gene_id "ENSRNOG00000064552"; transcript_id "ENSRNOG00000064552_tx_8"; exon_id "1_240465181_240465703_+"; exonnum "4"; txlen "1030";
1	ensembl	gene	240511679	240511815	0	+	.	gene_id "ENSRNOG00000053279"; gene_version "3"; gene_name "LOC120100359"; gene_source "ensembl"; gene_biotype "snoRNA";
1	ensembl	transcript	240511679	240511815	0	+	.	gene_id "ENSRNOG00000053279"; gene_version "3"; transcript_id "ENSRNOT00000079529"; transcript_version "3"; gene_name "LOC120100359"; gene_source "ensembl"; gene_biotype "snoRNA"; transcript_name "LOC120100359-201"; transcript_source "ensembl"; transcript_biotype "snoRNA"; tag "Ensembl_canonical";
1	ensembl	exon	240511679	240511815	0	+	.	gene_id "ENSRNOG00000053279"; gene_version "3"; transcript_id "ENSRNOT00000079529"; transcript_version "3"; exon_number "1"; gene_name "LOC120100359"; gene_source "ensembl"; gene_biotype "snoRNA"; transcript_name "LOC120100359-201"; transcript_source "ensembl"; transcript_biotype "snoRNA"; exon_id "ENSRNOE00000556766"; exon_version "1"; tag "Ensembl_canonical";
1	sraer114_es	exon	240544596	240544725	0.0542425923506568	+	.	gene_id "sraer114_gene_8574"; transcript_id "sraer114_gene_8574_tx_10"; exon_id "1_240544596_240544725_+"; exonnum "1"; txlen "867";
1	sraer114_es	exon	240544596	240544725	0.0429566578669022	+	.	gene_id "sraer114_gene_8574"; transcript_id "sraer114_gene_8574_tx_11"; exon_id "1_240544596_240544725_+"; exonnum "1"; txlen "999";
1	sraer114_es	exon	240544596	240544725	0.0377434341314727	+	.	gene_id "sraer114_gene_8574"; transcript_id "sraer114_gene_8574_tx_13"; exon_id "1_240544596_240544725_+"; exonnum "1"; txlen "952";
1	sraer114_es	exon	240544596	240544725	0.0354391262361363	+	.	gene_id "sraer114_gene_8574"; transcript_id "sraer114_gene_8574_tx_15"; exon_id "1_240544596_240544725_+"; exonnum "1"; txlen "1174";
1	sraer114_es	exon	240544596	240544725	0.0333134090390473	+	.	gene_id "sraer114_gene_8574"; transcript_id "sraer114_gene_8574_tx_17"; exon_id "1_240544596_240544725_+"; exonnum "1"; txlen "1345";
1	sraer114_es	exon	240544596	240544725	0.0315756677939041	+	.	gene_id "sraer114_gene_8574"; transcript_id "sraer114_gene_8574_tx_18"; exon_id "1_240544596_240544725_+"; exonnum "1"; txlen "1430";
1	sraer114_es	exon	240544596	240544725	0.0267504200104204	+	.	gene_id "sraer114_gene_8574"; transcript_id "sraer114_gene_8574_tx_21"; exon_id "1_240544596_240544725_+"; exonnum "1"; txlen "1259";
1	sraer114_es	exon	240544596	240544725	0.0263624440584746	+	.	gene_id "sraer114_gene_8574"; transcript_id "sraer114_gene_8574_tx_22"; exon_id "1_240544596_240544725_+"; exonnum "1"; txlen "1298";
1	sraer114_es	exon	240544596	240544725	0.0263624440584746	+	.	gene_id "sraer114_gene_8574"; transcript_id "sraer114_gene_8574_tx_23"; exon_id "1_240544596_240544725_+"; exonnum "1"; txlen "1383";
1	sraer114_es	exon	240544596	240544725	0.13877796982562	+	.	gene_id "sraer114_gene_8574"; transcript_id "sraer114_gene_8574_tx_4"; exon_id "1_240544596_240544725_+"; exonnum "1"; txlen "914";
1	sraer114_es	exon	240551757	240551842	0.0409592176060106	+	.	gene_id "sraer114_gene_8574"; transcript_id "sraer114_gene_8574_tx_12"; exon_id "1_240551757_240551842_+"; exonnum "1"; txlen "1108";
1	sraer114_es	exon	240551757	240551842	0.0357226288771153	+	.	gene_id "sraer114_gene_8574"; transcript_id "sraer114_gene_8574_tx_14"; exon_id "1_240551757_240551842_+"; exonnum "1"; txlen "870";
1	sraer114_es	exon	240551757	240551842	0.0341337757293562	+	.	gene_id "sraer114_gene_8574"; transcript_id "sraer114_gene_8574_tx_16"; exon_id "1_240551757_240551842_+"; exonnum "1"; txlen "823";
1	sraer114_es	exon	240551757	240551842	0.0305209825562132	+	.	gene_id "sraer114_gene_8574"; transcript_id "sraer114_gene_8574_tx_19"; exon_id "1_240551757_240551842_+"; exonnum "1"; txlen "1386";
1	sraer114_es	exon	240551757	240551842	0.029986683303716	+	.	gene_id "sraer114_gene_8574"; transcript_id "sraer114_gene_8574_tx_20"; exon_id "1_240551757_240551842_+"; exonnum "1"; txlen "1339";
1	sraer114_es	exon	240551757	240551842	0.0255617873733503	+	.	gene_id "sraer114_gene_8574"; transcript_id "sraer114_gene_8574_tx_24"; exon_id "1_240551757_240551842_+"; exonnum "1"; txlen "1586";
1	sraer114_es	exon	240551757	240551842	0.102114329113526	+	.	gene_id "sraer114_gene_8574"; transcript_id "sraer114_gene_8574_tx_5"; exon_id "1_240551757_240551842_+"; exonnum "1"; txlen "955";
1	sraer114_es	exon	240551757	240551842	0.0669984323319443	+	.	gene_id "sraer114_gene_8574"; transcript_id "sraer114_gene_8574_tx_8"; exon_id "1_240551757_240551842_+"; exonnum "1"; txlen "1155";
1	sraer114_es	exon	240551757	240551842	0.0653534563287743	+	.	gene_id "sraer114_gene_8574"; transcript_id "sraer114_gene_8574_tx_9"; exon_id "1_240551757_240551842_+"; exonnum "1"; txlen "908";
1	sraer114_mid	exon	240552476	240552560	0.0429566578669022	+	.	gene_id "sraer114_gene_8574"; transcript_id "sraer114_gene_8574_tx_11"; exon_id "1_240552476_240552560_+"; exonnum "2"; txlen "999";
1	sraer114_mid	exon	240552476	240552560	0.0409592176060106	+	.	gene_id "sraer114_gene_8574"; transcript_id "sraer114_gene_8574_tx_12"; exon_id "1_240552476_240552560_+"; exonnum "2"; txlen "1108";
1	sraer114_mid	exon	240552476	240552560	0.0377434341314727	+	.	gene_id "sraer114_gene_8574"; transcript_id "sraer114_gene_8574_tx_13"; exon_id "1_240552476_240552560_+"; exonnum "2"; txlen "952";
1	sraer114_mid	exon	240552476	240552560	0.0315756677939041	+	.	gene_id "sraer114_gene_8574"; transcript_id "sraer114_gene_8574_tx_18"; exon_id "1_240552476_240552560_+"; exonnum "2"; txlen "1430";
1	sraer114_mid	exon	240552476	240552560	0.0305209825562132	+	.	gene_id "sraer114_gene_8574"; transcript_id "sraer114_gene_8574_tx_19"; exon_id "1_240552476_240552560_+"; exonnum "2"; txlen "1386";
1	sraer114_mid	exon	240552476	240552560	0.029986683303716	+	.	gene_id "sraer114_gene_8574"; transcript_id "sraer114_gene_8574_tx_20"; exon_id "1_240552476_240552560_+"; exonnum "2"; txlen "1339";
1	sraer114_mid	exon	240552476	240552560	0.0267504200104204	+	.	gene_id "sraer114_gene_8574"; transcript_id "sraer114_gene_8574_tx_21"; exon_id "1_240552476_240552560_+"; exonnum "2"; txlen "1259";
1	sraer114_mid	exon	240552476	240552560	0.0263624440584746	+	.	gene_id "sraer114_gene_8574"; transcript_id "sraer114_gene_8574_tx_23"; exon_id "1_240552476_240552560_+"; exonnum "2"; txlen "1383";
1	sraer114_mid	exon	240552476	240552560	0.0255617873733503	+	.	gene_id "sraer114_gene_8574"; transcript_id "sraer114_gene_8574_tx_24"; exon_id "1_240552476_240552560_+"; exonnum "2"; txlen "1586";
1	sraer114_mid	exon	240552476	240552560	0.102114329113526	+	.	gene_id "sraer114_gene_8574"; transcript_id "sraer114_gene_8574_tx_5"; exon_id "1_240552476_240552560_+"; exonnum "2"; txlen "955";
1	sraer114_mid	exon	240552476	240552560	0.0669984323319443	+	.	gene_id "sraer114_gene_8574"; transcript_id "sraer114_gene_8574_tx_8"; exon_id "1_240552476_240552560_+"; exonnum "2"; txlen "1155";
1	sraer114_mid	exon	240552476	240552560	0.0653534563287743	+	.	gene_id "sraer114_gene_8574"; transcript_id "sraer114_gene_8574_tx_9"; exon_id "1_240552476_240552560_+"; exonnum "2"; txlen "908";
1	sraer114_mid	exon	240553789	240553988	0.0409592176060106	+	.	gene_id "sraer114_gene_8574"; transcript_id "sraer114_gene_8574_tx_12"; exon_id "1_240553789_240553988_+"; exonnum "3"; txlen "1108";
1	sraer114_mid	exon	240553789	240553988	0.0255617873733503	+	.	gene_id "sraer114_gene_8574"; transcript_id "sraer114_gene_8574_tx_24"; exon_id "1_240553789_240553988_+"; exonnum "3"; txlen "1586";
1	sraer114_mid	exon	240553789	240553988	0.0669984323319443	+	.	gene_id "sraer114_gene_8574"; transcript_id "sraer114_gene_8574_tx_8"; exon_id "1_240553789_240553988_+"; exonnum "3"; txlen "1155";
1	sraer114_mid	exon	240564216	240564289	0.0542425923506568	+	.	gene_id "sraer114_gene_8574"; transcript_id "sraer114_gene_8574_tx_10"; exon_id "1_240564216_240564289_+"; exonnum "2"; txlen "867";
1	sraer114_mid	exon	240564216	240564289	0.0429566578669022	+	.	gene_id "sraer114_gene_8574"; transcript_id "sraer114_gene_8574_tx_11"; exon_id "1_240564216_240564289_+"; exonnum "3"; txlen "999";
1	sraer114_mid	exon	240564216	240564289	0.0409592176060106	+	.	gene_id "sraer114_gene_8574"; transcript_id "sraer114_gene_8574_tx_12"; exon_id "1_240564216_240564289_+"; exonnum "4"; txlen "1108";
1	sraer114_mid	exon	240564216	240564289	0.0377434341314727	+	.	gene_id "sraer114_gene_8574"; transcript_id "sraer114_gene_8574_tx_13"; exon_id "1_240564216_240564289_+"; exonnum "3"; txlen "952";
1	sraer114_mid	exon	240564216	240564289	0.0357226288771153	+	.	gene_id "sraer114_gene_8574"; transcript_id "sraer114_gene_8574_tx_14"; exon_id "1_240564216_240564289_+"; exonnum "2"; txlen "870";
1	sraer114_mid	exon	240564216	240564289	0.0354391262361363	+	.	gene_id "sraer114_gene_8574"; transcript_id "sraer114_gene_8574_tx_15"; exon_id "1_240564216_240564289_+"; exonnum "2"; txlen "1174";
1	sraer114_mid	exon	240564216	240564289	0.0341337757293562	+	.	gene_id "sraer114_gene_8574"; transcript_id "sraer114_gene_8574_tx_16"; exon_id "1_240564216_240564289_+"; exonnum "2"; txlen "823";
1	sraer114_mid	exon	240564216	240564289	0.0333134090390473	+	.	gene_id "sraer114_gene_8574"; transcript_id "sraer114_gene_8574_tx_17"; exon_id "1_240564216_240564289_+"; exonnum "2"; txlen "1345";
1	sraer114_mid	exon	240564216	240564289	0.0315756677939041	+	.	gene_id "sraer114_gene_8574"; transcript_id "sraer114_gene_8574_tx_18"; exon_id "1_240564216_240564289_+"; exonnum "3"; txlen "1430";
1	sraer114_mid	exon	240564216	240564289	0.0305209825562132	+	.	gene_id "sraer114_gene_8574"; transcript_id "sraer114_gene_8574_tx_19"; exon_id "1_240564216_240564289_+"; exonnum "3"; txlen "1386";
1	sraer114_mid	exon	240564216	240564289	0.029986683303716	+	.	gene_id "sraer114_gene_8574"; transcript_id "sraer114_gene_8574_tx_20"; exon_id "1_240564216_240564289_+"; exonnum "3"; txlen "1339";
1	sraer114_mid	exon	240564216	240564289	0.0267504200104204	+	.	gene_id "sraer114_gene_8574"; transcript_id "sraer114_gene_8574_tx_21"; exon_id "1_240564216_240564289_+"; exonnum "3"; txlen "1259";
1	sraer114_mid	exon	240564216	240564289	0.0263624440584746	+	.	gene_id "sraer114_gene_8574"; transcript_id "sraer114_gene_8574_tx_22"; exon_id "1_240564216_240564289_+"; exonnum "2"; txlen "1298";
1	sraer114_mid	exon	240564216	240564289	0.0263624440584746	+	.	gene_id "sraer114_gene_8574"; transcript_id "sraer114_gene_8574_tx_23"; exon_id "1_240564216_240564289_+"; exonnum "3"; txlen "1383";
1	sraer114_mid	exon	240564216	240564289	0.0255617873733503	+	.	gene_id "sraer114_gene_8574"; transcript_id "sraer114_gene_8574_tx_24"; exon_id "1_240564216_240564289_+"; exonnum "4"; txlen "1586";
1	sraer114_mid	exon	240564216	240564289	0.13877796982562	+	.	gene_id "sraer114_gene_8574"; transcript_id "sraer114_gene_8574_tx_4"; exon_id "1_240564216_240564289_+"; exonnum "2"; txlen "914";
1	sraer114_mid	exon	240564216	240564289	0.102114329113526	+	.	gene_id "sraer114_gene_8574"; transcript_id "sraer114_gene_8574_tx_5"; exon_id "1_240564216_240564289_+"; exonnum "3"; txlen "955";
1	sraer114_mid	exon	240564216	240564289	0.0669984323319443	+	.	gene_id "sraer114_gene_8574"; transcript_id "sraer114_gene_8574_tx_8"; exon_id "1_240564216_240564289_+"; exonnum "4"; txlen "1155";
1	sraer114_mid	exon	240564216	240564289	0.0653534563287743	+	.	gene_id "sraer114_gene_8574"; transcript_id "sraer114_gene_8574_tx_9"; exon_id "1_240564216_240564289_+"; exonnum "3"; txlen "908";
1	sraer114_mid	exon	240566237	240566283	0.0429566578669022	+	.	gene_id "sraer114_gene_8574"; transcript_id "sraer114_gene_8574_tx_11"; exon_id "1_240566237_240566283_+"; exonnum "4"; txlen "999";
1	sraer114_mid	exon	240566237	240566283	0.0357226288771153	+	.	gene_id "sraer114_gene_8574"; transcript_id "sraer114_gene_8574_tx_14"; exon_id "1_240566237_240566283_+"; exonnum "3"; txlen "870";
1	sraer114_mid	exon	240566237	240566283	0.0354391262361363	+	.	gene_id "sraer114_gene_8574"; transcript_id "sraer114_gene_8574_tx_15"; exon_id "1_240566237_240566283_+"; exonnum "3"; txlen "1174";
1	sraer114_mid	exon	240566237	240566283	0.0333134090390473	+	.	gene_id "sraer114_gene_8574"; transcript_id "sraer114_gene_8574_tx_17"; exon_id "1_240566237_240566283_+"; exonnum "3"; txlen "1345";
1	sraer114_mid	exon	240566237	240566283	0.0315756677939041	+	.	gene_id "sraer114_gene_8574"; transcript_id "sraer114_gene_8574_tx_18"; exon_id "1_240566237_240566283_+"; exonnum "4"; txlen "1430";
1	sraer114_mid	exon	240566237	240566283	0.0305209825562132	+	.	gene_id "sraer114_gene_8574"; transcript_id "sraer114_gene_8574_tx_19"; exon_id "1_240566237_240566283_+"; exonnum "4"; txlen "1386";
1	sraer114_mid	exon	240566237	240566283	0.0267504200104204	+	.	gene_id "sraer114_gene_8574"; transcript_id "sraer114_gene_8574_tx_21"; exon_id "1_240566237_240566283_+"; exonnum "4"; txlen "1259";
1	sraer114_mid	exon	240566237	240566283	0.0255617873733503	+	.	gene_id "sraer114_gene_8574"; transcript_id "sraer114_gene_8574_tx_24"; exon_id "1_240566237_240566283_+"; exonnum "5"; txlen "1586";
1	sraer114_mid	exon	240566237	240566283	0.13877796982562	+	.	gene_id "sraer114_gene_8574"; transcript_id "sraer114_gene_8574_tx_4"; exon_id "1_240566237_240566283_+"; exonnum "3"; txlen "914";
1	sraer114_mid	exon	240566237	240566283	0.102114329113526	+	.	gene_id "sraer114_gene_8574"; transcript_id "sraer114_gene_8574_tx_5"; exon_id "1_240566237_240566283_+"; exonnum "4"; txlen "955";
1	sraer114_mid	exon	240566237	240566283	0.0669984323319443	+	.	gene_id "sraer114_gene_8574"; transcript_id "sraer114_gene_8574_tx_8"; exon_id "1_240566237_240566283_+"; exonnum "5"; txlen "1155";
1	sraer114_es	exon	240568731	240568789	0.0851048338364164	+	.	gene_id "sraer114_gene_8574"; transcript_id "sraer114_gene_8574_tx_7"; exon_id "1_240568731_240568789_+"; exonnum "1"; txlen "722";
1	sraer114_mid	exon	240571050	240571220	0.0542425923506568	+	.	gene_id "sraer114_gene_8574"; transcript_id "sraer114_gene_8574_tx_10"; exon_id "1_240571050_240571220_+"; exonnum "3"; txlen "867";
1	sraer114_mid	exon	240571050	240571220	0.0429566578669022	+	.	gene_id "sraer114_gene_8574"; transcript_id "sraer114_gene_8574_tx_11"; exon_id "1_240571050_240571220_+"; exonnum "5"; txlen "999";
1	sraer114_mid	exon	240571050	240571220	0.0409592176060106	+	.	gene_id "sraer114_gene_8574"; transcript_id "sraer114_gene_8574_tx_12"; exon_id "1_240571050_240571220_+"; exonnum "5"; txlen "1108";
1	sraer114_mid	exon	240571050	240571220	0.0377434341314727	+	.	gene_id "sraer114_gene_8574"; transcript_id "sraer114_gene_8574_tx_13"; exon_id "1_240571050_240571220_+"; exonnum "4"; txlen "952";
1	sraer114_mid	exon	240571050	240571220	0.0357226288771153	+	.	gene_id "sraer114_gene_8574"; transcript_id "sraer114_gene_8574_tx_14"; exon_id "1_240571050_240571220_+"; exonnum "4"; txlen "870";
1	sraer114_mid	exon	240571050	240571220	0.0341337757293562	+	.	gene_id "sraer114_gene_8574"; transcript_id "sraer114_gene_8574_tx_16"; exon_id "1_240571050_240571220_+"; exonnum "3"; txlen "823";
1	sraer114_mid	exon	240571050	240571220	0.0333134090390473	+	.	gene_id "sraer114_gene_8574"; transcript_id "sraer114_gene_8574_tx_17"; exon_id "1_240571050_240571220_+"; exonnum "4"; txlen "1345";
1	sraer114_mid	exon	240571050	240571220	0.0315756677939041	+	.	gene_id "sraer114_gene_8574"; transcript_id "sraer114_gene_8574_tx_18"; exon_id "1_240571050_240571220_+"; exonnum "5"; txlen "1430";
1	sraer114_mid	exon	240571050	240571220	0.0305209825562132	+	.	gene_id "sraer114_gene_8574"; transcript_id "sraer114_gene_8574_tx_19"; exon_id "1_240571050_240571220_+"; exonnum "5"; txlen "1386";
1	sraer114_mid	exon	240571050	240571220	0.029986683303716	+	.	gene_id "sraer114_gene_8574"; transcript_id "sraer114_gene_8574_tx_20"; exon_id "1_240571050_240571220_+"; exonnum "4"; txlen "1339";
1	sraer114_mid	exon	240571050	240571220	0.0263624440584746	+	.	gene_id "sraer114_gene_8574"; transcript_id "sraer114_gene_8574_tx_22"; exon_id "1_240571050_240571220_+"; exonnum "3"; txlen "1298";
1	sraer114_mid	exon	240571050	240571220	0.0263624440584746	+	.	gene_id "sraer114_gene_8574"; transcript_id "sraer114_gene_8574_tx_23"; exon_id "1_240571050_240571220_+"; exonnum "4"; txlen "1383";
1	sraer114_mid	exon	240571050	240571220	0.0255617873733503	+	.	gene_id "sraer114_gene_8574"; transcript_id "sraer114_gene_8574_tx_24"; exon_id "1_240571050_240571220_+"; exonnum "6"; txlen "1586";
1	sraer114_mid	exon	240571050	240571220	0.13877796982562	+	.	gene_id "sraer114_gene_8574"; transcript_id "sraer114_gene_8574_tx_4"; exon_id "1_240571050_240571220_+"; exonnum "4"; txlen "914";
1	sraer114_mid	exon	240571050	240571220	0.102114329113526	+	.	gene_id "sraer114_gene_8574"; transcript_id "sraer114_gene_8574_tx_5"; exon_id "1_240571050_240571220_+"; exonnum "5"; txlen "955";
1	sraer114_mid	exon	240571050	240571220	0.0851048338364164	+	.	gene_id "sraer114_gene_8574"; transcript_id "sraer114_gene_8574_tx_7"; exon_id "1_240571050_240571220_+"; exonnum "2"; txlen "722";
1	sraer114_mid	exon	240571050	240571220	0.0669984323319443	+	.	gene_id "sraer114_gene_8574"; transcript_id "sraer114_gene_8574_tx_8"; exon_id "1_240571050_240571220_+"; exonnum "6"; txlen "1155";
1	sraer114_mid	exon	240571050	240571220	0.0653534563287743	+	.	gene_id "sraer114_gene_8574"; transcript_id "sraer114_gene_8574_tx_9"; exon_id "1_240571050_240571220_+"; exonnum "4"; txlen "908";
1	sraer114_ss	exon	240573685	240574176	0.0542425923506568	+	.	gene_id "sraer114_gene_8574"; transcript_id "sraer114_gene_8574_tx_10"; exon_id "1_240573685_240574176_+"; exonnum "4"; txlen "867";
1	sraer114_ss	exon	240573685	240574176	0.0429566578669022	+	.	gene_id "sraer114_gene_8574"; transcript_id "sraer114_gene_8574_tx_11"; exon_id "1_240573685_240574176_+"; exonnum "6"; txlen "999";
1	sraer114_ss	exon	240573685	240574176	0.0409592176060106	+	.	gene_id "sraer114_gene_8574"; transcript_id "sraer114_gene_8574_tx_12"; exon_id "1_240573685_240574176_+"; exonnum "6"; txlen "1108";
1	sraer114_ss	exon	240573685	240574176	0.0377434341314727	+	.	gene_id "sraer114_gene_8574"; transcript_id "sraer114_gene_8574_tx_13"; exon_id "1_240573685_240574176_+"; exonnum "5"; txlen "952";
1	sraer114_ss	exon	240573685	240574176	0.0357226288771153	+	.	gene_id "sraer114_gene_8574"; transcript_id "sraer114_gene_8574_tx_14"; exon_id "1_240573685_240574176_+"; exonnum "5"; txlen "870";
1	sraer114_ss	exon	240573685	240574176	0.0341337757293562	+	.	gene_id "sraer114_gene_8574"; transcript_id "sraer114_gene_8574_tx_16"; exon_id "1_240573685_240574176_+"; exonnum "4"; txlen "823";
1	sraer114_ss	exon	240573685	240574176	0.13877796982562	+	.	gene_id "sraer114_gene_8574"; transcript_id "sraer114_gene_8574_tx_4"; exon_id "1_240573685_240574176_+"; exonnum "5"; txlen "914";
1	sraer114_ss	exon	240573685	240574176	0.102114329113526	+	.	gene_id "sraer114_gene_8574"; transcript_id "sraer114_gene_8574_tx_5"; exon_id "1_240573685_240574176_+"; exonnum "6"; txlen "955";
1	sraer114_ss	exon	240573685	240574176	0.0851048338364164	+	.	gene_id "sraer114_gene_8574"; transcript_id "sraer114_gene_8574_tx_7"; exon_id "1_240573685_240574176_+"; exonnum "3"; txlen "722";
1	sraer114_ss	exon	240573685	240574176	0.0669984323319443	+	.	gene_id "sraer114_gene_8574"; transcript_id "sraer114_gene_8574_tx_8"; exon_id "1_240573685_240574176_+"; exonnum "7"; txlen "1155";
1	sraer114_ss	exon	240573685	240574176	0.0653534563287743	+	.	gene_id "sraer114_gene_8574"; transcript_id "sraer114_gene_8574_tx_9"; exon_id "1_240573685_240574176_+"; exonnum "5"; txlen "908";
1	sraer114_es	exon	240594920	240594959	1.46309014860753	+	.	gene_id "sraer114_gene_8574"; transcript_id "sraer114_gene_8574_tx_1"; exon_id "1_240594920_240594959_+"; exonnum "1"; txlen "963";
1	sraer114_es	exon	240594920	240594959	0.0891633885577993	+	.	gene_id "sraer114_gene_8574"; transcript_id "sraer114_gene_8574_tx_6"; exon_id "1_240594920_240594959_+"; exonnum "1"; txlen "1019";
1	sraer114_es	exon	240595426	240595682	0.27154304697148	+	.	gene_id "sraer114_gene_8574"; transcript_id "sraer114_gene_8574_tx_2"; exon_id "1_240595426_240595682_+"; exonnum "1"; txlen "1180";
1	sraer114_mid	exon	240606139	240606194	0.0891633885577993	+	.	gene_id "sraer114_gene_8574"; transcript_id "sraer114_gene_8574_tx_6"; exon_id "1_240606139_240606194_+"; exonnum "2"; txlen "1019";
1	ensembl	gene	240610969	240611051	0	+	.	gene_id "ENSRNOG00000063065"; gene_version "2"; gene_name "LOC120100496"; gene_source "ensembl"; gene_biotype "snRNA";
1	ensembl	transcript	240610969	240611051	0	+	.	gene_id "ENSRNOG00000063065"; gene_version "2"; transcript_id "ENSRNOT00000087312"; transcript_version "3"; gene_name "LOC120100496"; gene_source "ensembl"; gene_biotype "snRNA"; transcript_name "LOC120100496-201"; transcript_source "ensembl"; transcript_biotype "snRNA"; tag "Ensembl_canonical";
1	ensembl	exon	240610969	240611051	0	+	.	gene_id "ENSRNOG00000063065"; gene_version "2"; transcript_id "ENSRNOT00000087312"; transcript_version "3"; exon_number "1"; gene_name "LOC120100496"; gene_source "ensembl"; gene_biotype "snRNA"; transcript_name "LOC120100496-201"; transcript_source "ensembl"; transcript_biotype "snRNA"; exon_id "ENSRNOE00000544365"; exon_version "2"; tag "Ensembl_canonical";
1	sraer114_es	exon	240622176	240622674	0.15806237062519	+	.	gene_id "sraer114_gene_8574"; transcript_id "sraer114_gene_8574_tx_3"; exon_id "1_240622176_240622674_+"; exonnum "1"; txlen "1422";
1	sraer114_ss	exon	240623514	240624436	1.46309014860753	+	.	gene_id "sraer114_gene_8574"; transcript_id "sraer114_gene_8574_tx_1"; exon_id "1_240623514_240624436_+"; exonnum "2"; txlen "963";
1	sraer114_ss	exon	240623514	240624436	0.0354391262361363	+	.	gene_id "sraer114_gene_8574"; transcript_id "sraer114_gene_8574_tx_15"; exon_id "1_240623514_240624436_+"; exonnum "4"; txlen "1174";
1	sraer114_ss	exon	240623514	240624436	0.0333134090390473	+	.	gene_id "sraer114_gene_8574"; transcript_id "sraer114_gene_8574_tx_17"; exon_id "1_240623514_240624436_+"; exonnum "5"; txlen "1345";
1	sraer114_ss	exon	240623514	240624436	0.0315756677939041	+	.	gene_id "sraer114_gene_8574"; transcript_id "sraer114_gene_8574_tx_18"; exon_id "1_240623514_240624436_+"; exonnum "6"; txlen "1430";
1	sraer114_ss	exon	240623514	240624436	0.0305209825562132	+	.	gene_id "sraer114_gene_8574"; transcript_id "sraer114_gene_8574_tx_19"; exon_id "1_240623514_240624436_+"; exonnum "6"; txlen "1386";
1	sraer114_ss	exon	240623514	240624436	0.27154304697148	+	.	gene_id "sraer114_gene_8574"; transcript_id "sraer114_gene_8574_tx_2"; exon_id "1_240623514_240624436_+"; exonnum "2"; txlen "1180";
1	sraer114_ss	exon	240623514	240624436	0.029986683303716	+	.	gene_id "sraer114_gene_8574"; transcript_id "sraer114_gene_8574_tx_20"; exon_id "1_240623514_240624436_+"; exonnum "5"; txlen "1339";
1	sraer114_ss	exon	240623514	240624436	0.0267504200104204	+	.	gene_id "sraer114_gene_8574"; transcript_id "sraer114_gene_8574_tx_21"; exon_id "1_240623514_240624436_+"; exonnum "5"; txlen "1259";
1	sraer114_ss	exon	240623514	240624436	0.0263624440584746	+	.	gene_id "sraer114_gene_8574"; transcript_id "sraer114_gene_8574_tx_22"; exon_id "1_240623514_240624436_+"; exonnum "4"; txlen "1298";
1	sraer114_ss	exon	240623514	240624436	0.0263624440584746	+	.	gene_id "sraer114_gene_8574"; transcript_id "sraer114_gene_8574_tx_23"; exon_id "1_240623514_240624436_+"; exonnum "5"; txlen "1383";
1	sraer114_ss	exon	240623514	240624436	0.0255617873733503	+	.	gene_id "sraer114_gene_8574"; transcript_id "sraer114_gene_8574_tx_24"; exon_id "1_240623514_240624436_+"; exonnum "7"; txlen "1586";
1	sraer114_ss	exon	240623514	240624436	0.15806237062519	+	.	gene_id "sraer114_gene_8574"; transcript_id "sraer114_gene_8574_tx_3"; exon_id "1_240623514_240624436_+"; exonnum "2"; txlen "1422";
1	sraer114_ss	exon	240623514	240624436	0.0891633885577993	+	.	gene_id "sraer114_gene_8574"; transcript_id "sraer114_gene_8574_tx_6"; exon_id "1_240623514_240624436_+"; exonnum "3"; txlen "1019";
1	sraer114_es	exon	240655394	240655638	0.184041319593407	+	.	gene_id "sraer114_gene_22140"; transcript_id "sraer114_gene_22140_tx_1"; exon_id "1_240655394_240655638_+"; exonnum "1"; txlen "959";
1	sraer114_ss	exon	240656147	240656860	0.184041319593407	+	.	gene_id "sraer114_gene_22140"; transcript_id "sraer114_gene_22140_tx_1"; exon_id "1_240656147_240656860_+"; exonnum "2"; txlen "959";
1	sraer114_es	exon	240843273	240843484	0.148038951313972	+	.	gene_id "sraer114_gene_8575"; transcript_id "sraer114_gene_8575_tx_1"; exon_id "1_240843273_240843484_+"; exonnum "1"; txlen "542";
1	sraer114_ss	exon	240843813	240844142	0.148038951313972	+	.	gene_id "sraer114_gene_8575"; transcript_id "sraer114_gene_8575_tx_1"; exon_id "1_240843813_240844142_+"; exonnum "2"; txlen "542";
1	ensembl	exon	240906706	240906741	0	+	.	gene_id "ENSRNOG00000019448"; gene_version "6"; transcript_id "ENSRNOT00000027969"; transcript_version "6"; exon_number "1"; gene_name "Lipf"; gene_source "ensembl"; gene_biotype "protein_coding"; transcript_name "Lipf-201"; transcript_source "ensembl"; transcript_biotype "protein_coding"; exon_id "ENSRNOE00000549739"; exon_version "1"; tag "Ensembl_canonical";
1	ensembl	five_prime_utr	240906706	240906741	0	+	.	gene_id "ENSRNOG00000019448"; gene_version "6"; transcript_id "ENSRNOT00000027969"; transcript_version "6"; gene_name "Lipf"; gene_source "ensembl"; gene_biotype "protein_coding"; transcript_name "Lipf-201"; transcript_source "ensembl"; transcript_biotype "protein_coding"; tag "Ensembl_canonical";
1	ensembl	gene	240906706	240925053	0	+	.	gene_id "ENSRNOG00000019448"; gene_version "6"; gene_name "Lipf"; gene_source "ensembl"; gene_biotype "protein_coding";
1	ensembl	transcript	240906706	240925053	0	+	.	gene_id "ENSRNOG00000019448"; gene_version "6"; transcript_id "ENSRNOT00000027969"; transcript_version "6"; gene_name "Lipf"; gene_source "ensembl"; gene_biotype "protein_coding"; transcript_name "Lipf-201"; transcript_source "ensembl"; transcript_biotype "protein_coding"; tag "Ensembl_canonical";
1	ensembl	five_prime_utr	240910007	240910017	0	+	.	gene_id "ENSRNOG00000019448"; gene_version "6"; transcript_id "ENSRNOT00000027969"; transcript_version "6"; gene_name "Lipf"; gene_source "ensembl"; gene_biotype "protein_coding"; transcript_name "Lipf-201"; transcript_source "ensembl"; transcript_biotype "protein_coding"; tag "Ensembl_canonical";
1	ensembl	exon	240910007	240910119	0	+	.	gene_id "ENSRNOG00000019448"; gene_version "6"; transcript_id "ENSRNOT00000027969"; transcript_version "6"; exon_number "2"; gene_name "Lipf"; gene_source "ensembl"; gene_biotype "protein_coding"; transcript_name "Lipf-201"; transcript_source "ensembl"; transcript_biotype "protein_coding"; exon_id "ENSRNOE00000188755"; exon_version "3"; tag "Ensembl_canonical";
1	ensembl	start_codon	240910018	240910020	0	+	0	gene_id "ENSRNOG00000019448"; gene_version "6"; transcript_id "ENSRNOT00000027969"; transcript_version "6"; exon_number "2"; gene_name "Lipf"; gene_source "ensembl"; gene_biotype "protein_coding"; transcript_name "Lipf-201"; transcript_source "ensembl"; transcript_biotype "protein_coding"; tag "Ensembl_canonical";
1	ensembl	CDS	240910018	240910119	0	+	0	gene_id "ENSRNOG00000019448"; gene_version "6"; transcript_id "ENSRNOT00000027969"; transcript_version "6"; exon_number "2"; gene_name "Lipf"; gene_source "ensembl"; gene_biotype "protein_coding"; transcript_name "Lipf-201"; transcript_source "ensembl"; transcript_biotype "protein_coding"; protein_id "ENSRNOP00000027969"; protein_version "2"; tag "Ensembl_canonical";
1	ensembl	exon	240910258	240910375	0	+	.	gene_id "ENSRNOG00000019448"; gene_version "6"; transcript_id "ENSRNOT00000027969"; transcript_version "6"; exon_number "3"; gene_name "Lipf"; gene_source "ensembl"; gene_biotype "protein_coding"; transcript_name "Lipf-201"; transcript_source "ensembl"; transcript_biotype "protein_coding"; exon_id "ENSRNOE00000494672"; exon_version "1"; tag "Ensembl_canonical";
1	ensembl	CDS	240910258	240910375	0	+	0	gene_id "ENSRNOG00000019448"; gene_version "6"; transcript_id "ENSRNOT00000027969"; transcript_version "6"; exon_number "3"; gene_name "Lipf"; gene_source "ensembl"; gene_biotype "protein_coding"; transcript_name "Lipf-201"; transcript_source "ensembl"; transcript_biotype "protein_coding"; protein_id "ENSRNOP00000027969"; protein_version "2"; tag "Ensembl_canonical";
1	ensembl	exon	240911418	240911616	0	+	.	gene_id "ENSRNOG00000019448"; gene_version "6"; transcript_id "ENSRNOT00000027969"; transcript_version "6"; exon_number "4"; gene_name "Lipf"; gene_source "ensembl"; gene_biotype "protein_coding"; transcript_name "Lipf-201"; transcript_source "ensembl"; transcript_biotype "protein_coding"; exon_id "ENSRNOE00000189714"; exon_version "1"; tag "Ensembl_canonical";
1	ensembl	CDS	240911418	240911616	0	+	2	gene_id "ENSRNOG00000019448"; gene_version "6"; transcript_id "ENSRNOT00000027969"; transcript_version "6"; exon_number "4"; gene_name "Lipf"; gene_source "ensembl"; gene_biotype "protein_coding"; transcript_name "Lipf-201"; transcript_source "ensembl"; transcript_biotype "protein_coding"; protein_id "ENSRNOP00000027969"; protein_version "2"; tag "Ensembl_canonical";
1	ensembl	exon	240912679	240912788	0	+	.	gene_id "ENSRNOG00000019448"; gene_version "6"; transcript_id "ENSRNOT00000027969"; transcript_version "6"; exon_number "5"; gene_name "Lipf"; gene_source "ensembl"; gene_biotype "protein_coding"; transcript_name "Lipf-201"; transcript_source "ensembl"; transcript_biotype "protein_coding"; exon_id "ENSRNOE00000496652"; exon_version "1"; tag "Ensembl_canonical";
1	ensembl	CDS	240912679	240912788	0	+	1	gene_id "ENSRNOG00000019448"; gene_version "6"; transcript_id "ENSRNOT00000027969"; transcript_version "6"; exon_number "5"; gene_name "Lipf"; gene_source "ensembl"; gene_biotype "protein_coding"; transcript_name "Lipf-201"; transcript_source "ensembl"; transcript_biotype "protein_coding"; protein_id "ENSRNOP00000027969"; protein_version "2"; tag "Ensembl_canonical";
1	ensembl	exon	240914554	240914690	0	+	.	gene_id "ENSRNOG00000019448"; gene_version "6"; transcript_id "ENSRNOT00000027969"; transcript_version "6"; exon_number "6"; gene_name "Lipf"; gene_source "ensembl"; gene_biotype "protein_coding"; transcript_name "Lipf-201"; transcript_source "ensembl"; transcript_biotype "protein_coding"; exon_id "ENSRNOE00000198204"; exon_version "1"; tag "Ensembl_canonical";
1	ensembl	CDS	240914554	240914690	0	+	2	gene_id "ENSRNOG00000019448"; gene_version "6"; transcript_id "ENSRNOT00000027969"; transcript_version "6"; exon_number "6"; gene_name "Lipf"; gene_source "ensembl"; gene_biotype "protein_coding"; transcript_name "Lipf-201"; transcript_source "ensembl"; transcript_biotype "protein_coding"; protein_id "ENSRNOP00000027969"; protein_version "2"; tag "Ensembl_canonical";
1	ensembl	exon	240919377	240919523	0	+	.	gene_id "ENSRNOG00000019448"; gene_version "6"; transcript_id "ENSRNOT00000027969"; transcript_version "6"; exon_number "7"; gene_name "Lipf"; gene_source "ensembl"; gene_biotype "protein_coding"; transcript_name "Lipf-201"; transcript_source "ensembl"; transcript_biotype "protein_coding"; exon_id "ENSRNOE00000198606"; exon_version "1"; tag "Ensembl_canonical";
1	ensembl	CDS	240919377	240919523	0	+	0	gene_id "ENSRNOG00000019448"; gene_version "6"; transcript_id "ENSRNOT00000027969"; transcript_version "6"; exon_number "7"; gene_name "Lipf"; gene_source "ensembl"; gene_biotype "protein_coding"; transcript_name "Lipf-201"; transcript_source "ensembl"; transcript_biotype "protein_coding"; protein_id "ENSRNOP00000027969"; protein_version "2"; tag "Ensembl_canonical";
1	ensembl	exon	240921419	240921490	0	+	.	gene_id "ENSRNOG00000019448"; gene_version "6"; transcript_id "ENSRNOT00000027969"; transcript_version "6"; exon_number "8"; gene_name "Lipf"; gene_source "ensembl"; gene_biotype "protein_coding"; transcript_name "Lipf-201"; transcript_source "ensembl"; transcript_biotype "protein_coding"; exon_id "ENSRNOE00000193340"; exon_version "1"; tag "Ensembl_canonical";
1	ensembl	CDS	240921419	240921490	0	+	0	gene_id "ENSRNOG00000019448"; gene_version "6"; transcript_id "ENSRNOT00000027969"; transcript_version "6"; exon_number "8"; gene_name "Lipf"; gene_source "ensembl"; gene_biotype "protein_coding"; transcript_name "Lipf-201"; transcript_source "ensembl"; transcript_biotype "protein_coding"; protein_id "ENSRNOP00000027969"; protein_version "2"; tag "Ensembl_canonical";
1	ensembl	exon	240921928	240921999	0	+	.	gene_id "ENSRNOG00000019448"; gene_version "6"; transcript_id "ENSRNOT00000027969"; transcript_version "6"; exon_number "9"; gene_name "Lipf"; gene_source "ensembl"; gene_biotype "protein_coding"; transcript_name "Lipf-201"; transcript_source "ensembl"; transcript_biotype "protein_coding"; exon_id "ENSRNOE00000198995"; exon_version "1"; tag "Ensembl_canonical";
1	ensembl	CDS	240921928	240921999	0	+	0	gene_id "ENSRNOG00000019448"; gene_version "6"; transcript_id "ENSRNOT00000027969"; transcript_version "6"; exon_number "9"; gene_name "Lipf"; gene_source "ensembl"; gene_biotype "protein_coding"; transcript_name "Lipf-201"; transcript_source "ensembl"; transcript_biotype "protein_coding"; protein_id "ENSRNOP00000027969"; protein_version "2"; tag "Ensembl_canonical";
1	ensembl	CDS	240924698	240924925	0	+	0	gene_id "ENSRNOG00000019448"; gene_version "6"; transcript_id "ENSRNOT00000027969"; transcript_version "6"; exon_number "10"; gene_name "Lipf"; gene_source "ensembl"; gene_biotype "protein_coding"; transcript_name "Lipf-201"; transcript_source "ensembl"; transcript_biotype "protein_coding"; protein_id "ENSRNOP00000027969"; protein_version "2"; tag "Ensembl_canonical";
1	ensembl	exon	240924698	240925053	0	+	.	gene_id "ENSRNOG00000019448"; gene_version "6"; transcript_id "ENSRNOT00000027969"; transcript_version "6"; exon_number "10"; gene_name "Lipf"; gene_source "ensembl"; gene_biotype "protein_coding"; transcript_name "Lipf-201"; transcript_source "ensembl"; transcript_biotype "protein_coding"; exon_id "ENSRNOE00000195300"; exon_version "4"; tag "Ensembl_canonical";
1	ensembl	stop_codon	240924926	240924928	0	+	0	gene_id "ENSRNOG00000019448"; gene_version "6"; transcript_id "ENSRNOT00000027969"; transcript_version "6"; exon_number "10"; gene_name "Lipf"; gene_source "ensembl"; gene_biotype "protein_coding"; transcript_name "Lipf-201"; transcript_source "ensembl"; transcript_biotype "protein_coding"; tag "Ensembl_canonical";
1	ensembl	three_prime_utr	240924929	240925053	0	+	.	gene_id "ENSRNOG00000019448"; gene_version "6"; transcript_id "ENSRNOT00000027969"; transcript_version "6"; gene_name "Lipf"; gene_source "ensembl"; gene_biotype "protein_coding"; transcript_name "Lipf-201"; transcript_source "ensembl"; transcript_biotype "protein_coding"; tag "Ensembl_canonical";
1	ensembl	exon	240946101	240946195	0	+	.	gene_id "ENSRNOG00000019409"; gene_version "8"; transcript_id "ENSRNOT00000026299"; transcript_version "8"; exon_number "1"; gene_name "Lipk"; gene_source "ensembl"; gene_biotype "protein_coding"; transcript_name "Lipk-201"; transcript_source "ensembl"; transcript_biotype "protein_coding"; exon_id "ENSRNOE00000369244"; exon_version "2"; tag "Ensembl_canonical";
1	ensembl	five_prime_utr	240946101	240946195	0	+	.	gene_id "ENSRNOG00000019409"; gene_version "8"; transcript_id "ENSRNOT00000026299"; transcript_version "8"; gene_name "Lipk"; gene_source "ensembl"; gene_biotype "protein_coding"; transcript_name "Lipk-201"; transcript_source "ensembl"; transcript_biotype "protein_coding"; tag "Ensembl_canonical";
1	ENSEMBL114_rn	exon	240946101	240946195	2.6265887049388	+	.	gene_id "ENSRNOG00000019409"; transcript_id "ENSRNOG00000019409_tx_1"; exon_id "1_240946101_240946195_+"; exonnum "1"; txlen "2207";
1	ensembl	gene	240946101	240977773	0	+	.	gene_id "ENSRNOG00000019409"; gene_version "8"; gene_name "Lipk"; gene_source "ensembl"; gene_biotype "protein_coding";
1	ensembl	transcript	240946101	240977773	0	+	.	gene_id "ENSRNOG00000019409"; gene_version "8"; transcript_id "ENSRNOT00000026299"; transcript_version "8"; gene_name "Lipk"; gene_source "ensembl"; gene_biotype "protein_coding"; transcript_name "Lipk-201"; transcript_source "ensembl"; transcript_biotype "protein_coding"; tag "Ensembl_canonical";
1	sraer114_mid	exon	240946392	240946473	2.6265887049388	+	.	gene_id "ENSRNOG00000019409"; transcript_id "ENSRNOG00000019409_tx_1"; exon_id "1_240946392_240946473_+"; exonnum "2"; txlen "2207";
1	sraer114_mid	exon	240948056	240948110	2.6265887049388	+	.	gene_id "ENSRNOG00000019409"; transcript_id "ENSRNOG00000019409_tx_1"; exon_id "1_240948056_240948110_+"; exonnum "3"; txlen "2207";
1	ensembl	five_prime_utr	240956749	240956759	0	+	.	gene_id "ENSRNOG00000019409"; gene_version "8"; transcript_id "ENSRNOT00000026299"; transcript_version "8"; gene_name "Lipk"; gene_source "ensembl"; gene_biotype "protein_coding"; transcript_name "Lipk-201"; transcript_source "ensembl"; transcript_biotype "protein_coding"; tag "Ensembl_canonical";
1	ensembl	exon	240956749	240956858	0	+	.	gene_id "ENSRNOG00000019409"; gene_version "8"; transcript_id "ENSRNOT00000026299"; transcript_version "8"; exon_number "2"; gene_name "Lipk"; gene_source "ensembl"; gene_biotype "protein_coding"; transcript_name "Lipk-201"; transcript_source "ensembl"; transcript_biotype "protein_coding"; exon_id "ENSRNOE00000188354"; exon_version "3"; tag "Ensembl_canonical";
1	ENSEMBL114_rn	exon	240956749	240956858	2.6265887049388	+	.	gene_id "ENSRNOG00000019409"; transcript_id "ENSRNOG00000019409_tx_1"; exon_id "1_240956749_240956858_+"; exonnum "4"; txlen "2207";
1	ensembl	start_codon	240956760	240956762	0	+	0	gene_id "ENSRNOG00000019409"; gene_version "8"; transcript_id "ENSRNOT00000026299"; transcript_version "8"; exon_number "2"; gene_name "Lipk"; gene_source "ensembl"; gene_biotype "protein_coding"; transcript_name "Lipk-201"; transcript_source "ensembl"; transcript_biotype "protein_coding"; tag "Ensembl_canonical";
1	ensembl	CDS	240956760	240956858	0	+	0	gene_id "ENSRNOG00000019409"; gene_version "8"; transcript_id "ENSRNOT00000026299"; transcript_version "8"; exon_number "2"; gene_name "Lipk"; gene_source "ensembl"; gene_biotype "protein_coding"; transcript_name "Lipk-201"; transcript_source "ensembl"; transcript_biotype "protein_coding"; protein_id "ENSRNOP00000026299"; protein_version "6"; tag "Ensembl_canonical";
1	ensembl	exon	240958335	240958452	0	+	.	gene_id "ENSRNOG00000019409"; gene_version "8"; transcript_id "ENSRNOT00000026299"; transcript_version "8"; exon_number "3"; gene_name "Lipk"; gene_source "ensembl"; gene_biotype "protein_coding"; transcript_name "Lipk-201"; transcript_source "ensembl"; transcript_biotype "protein_coding"; exon_id "ENSRNOE00000188414"; exon_version "4"; tag "Ensembl_canonical";
1	ensembl	CDS	240958335	240958452	0	+	0	gene_id "ENSRNOG00000019409"; gene_version "8"; transcript_id "ENSRNOT00000026299"; transcript_version "8"; exon_number "3"; gene_name "Lipk"; gene_source "ensembl"; gene_biotype "protein_coding"; transcript_name "Lipk-201"; transcript_source "ensembl"; transcript_biotype "protein_coding"; protein_id "ENSRNOP00000026299"; protein_version "6"; tag "Ensembl_canonical";
1	ENSEMBL114_rn	exon	240958335	240958452	2.6265887049388	+	.	gene_id "ENSRNOG00000019409"; transcript_id "ENSRNOG00000019409_tx_1"; exon_id "1_240958335_240958452_+"; exonnum "5"; txlen "2207";
1	ensembl	exon	240959683	240959881	0	+	.	gene_id "ENSRNOG00000019409"; gene_version "8"; transcript_id "ENSRNOT00000026299"; transcript_version "8"; exon_number "4"; gene_name "Lipk"; gene_source "ensembl"; gene_biotype "protein_coding"; transcript_name "Lipk-201"; transcript_source "ensembl"; transcript_biotype "protein_coding"; exon_id "ENSRNOE00000188443"; exon_version "1"; tag "Ensembl_canonical";
1	ensembl	CDS	240959683	240959881	0	+	2	gene_id "ENSRNOG00000019409"; gene_version "8"; transcript_id "ENSRNOT00000026299"; transcript_version "8"; exon_number "4"; gene_name "Lipk"; gene_source "ensembl"; gene_biotype "protein_coding"; transcript_name "Lipk-201"; transcript_source "ensembl"; transcript_biotype "protein_coding"; protein_id "ENSRNOP00000026299"; protein_version "6"; tag "Ensembl_canonical";
1	ENSEMBL114_rn	exon	240959683	240959881	2.6265887049388	+	.	gene_id "ENSRNOG00000019409"; transcript_id "ENSRNOG00000019409_tx_1"; exon_id "1_240959683_240959881_+"; exonnum "6"; txlen "2207";
1	ensembl	exon	240960695	240960804	0	+	.	gene_id "ENSRNOG00000019409"; gene_version "8"; transcript_id "ENSRNOT00000026299"; transcript_version "8"; exon_number "5"; gene_name "Lipk"; gene_source "ensembl"; gene_biotype "protein_coding"; transcript_name "Lipk-201"; transcript_source "ensembl"; transcript_biotype "protein_coding"; exon_id "ENSRNOE00000487798"; exon_version "1"; tag "Ensembl_canonical";
1	ensembl	CDS	240960695	240960804	0	+	1	gene_id "ENSRNOG00000019409"; gene_version "8"; transcript_id "ENSRNOT00000026299"; transcript_version "8"; exon_number "5"; gene_name "Lipk"; gene_source "ensembl"; gene_biotype "protein_coding"; transcript_name "Lipk-201"; transcript_source "ensembl"; transcript_biotype "protein_coding"; protein_id "ENSRNOP00000026299"; protein_version "6"; tag "Ensembl_canonical";
1	ENSEMBL114_rn	exon	240960695	240960804	2.6265887049388	+	.	gene_id "ENSRNOG00000019409"; transcript_id "ENSRNOG00000019409_tx_1"; exon_id "1_240960695_240960804_+"; exonnum "7"; txlen "2207";
1	ensembl	exon	240961771	240961907	0	+	.	gene_id "ENSRNOG00000019409"; gene_version "8"; transcript_id "ENSRNOT00000026299"; transcript_version "8"; exon_number "6"; gene_name "Lipk"; gene_source "ensembl"; gene_biotype "protein_coding"; transcript_name "Lipk-201"; transcript_source "ensembl"; transcript_biotype "protein_coding"; exon_id "ENSRNOE00000188483"; exon_version "2"; tag "Ensembl_canonical";
1	ensembl	CDS	240961771	240961907	0	+	2	gene_id "ENSRNOG00000019409"; gene_version "8"; transcript_id "ENSRNOT00000026299"; transcript_version "8"; exon_number "6"; gene_name "Lipk"; gene_source "ensembl"; gene_biotype "protein_coding"; transcript_name "Lipk-201"; transcript_source "ensembl"; transcript_biotype "protein_coding"; protein_id "ENSRNOP00000026299"; protein_version "6"; tag "Ensembl_canonical";
1	ENSEMBL114_rn	exon	240961771	240961907	2.6265887049388	+	.	gene_id "ENSRNOG00000019409"; transcript_id "ENSRNOG00000019409_tx_1"; exon_id "1_240961771_240961907_+"; exonnum "8"; txlen "2207";
1	ensembl	exon	240969483	240969629	0	+	.	gene_id "ENSRNOG00000019409"; gene_version "8"; transcript_id "ENSRNOT00000026299"; transcript_version "8"; exon_number "7"; gene_name "Lipk"; gene_source "ensembl"; gene_biotype "protein_coding"; transcript_name "Lipk-201"; transcript_source "ensembl"; transcript_biotype "protein_coding"; exon_id "ENSRNOE00000188498"; exon_version "2"; tag "Ensembl_canonical";
1	ensembl	CDS	240969483	240969629	0	+	0	gene_id "ENSRNOG00000019409"; gene_version "8"; transcript_id "ENSRNOT00000026299"; transcript_version "8"; exon_number "7"; gene_name "Lipk"; gene_source "ensembl"; gene_biotype "protein_coding"; transcript_name "Lipk-201"; transcript_source "ensembl"; transcript_biotype "protein_coding"; protein_id "ENSRNOP00000026299"; protein_version "6"; tag "Ensembl_canonical";
1	ENSEMBL114_rn	exon	240969483	240969629	2.6265887049388	+	.	gene_id "ENSRNOG00000019409"; transcript_id "ENSRNOG00000019409_tx_1"; exon_id "1_240969483_240969629_+"; exonnum "9"; txlen "2207";
1	ensembl	exon	240972105	240972176	0	+	.	gene_id "ENSRNOG00000019409"; gene_version "8"; transcript_id "ENSRNOT00000026299"; transcript_version "8"; exon_number "8"; gene_name "Lipk"; gene_source "ensembl"; gene_biotype "protein_coding"; transcript_name "Lipk-201"; transcript_source "ensembl"; transcript_biotype "protein_coding"; exon_id "ENSRNOE00000188515"; exon_version "1"; tag "Ensembl_canonical";
1	ensembl	CDS	240972105	240972176	0	+	0	gene_id "ENSRNOG00000019409"; gene_version "8"; transcript_id "ENSRNOT00000026299"; transcript_version "8"; exon_number "8"; gene_name "Lipk"; gene_source "ensembl"; gene_biotype "protein_coding"; transcript_name "Lipk-201"; transcript_source "ensembl"; transcript_biotype "protein_coding"; protein_id "ENSRNOP00000026299"; protein_version "6"; tag "Ensembl_canonical";
1	ENSEMBL114_rn	exon	240972105	240972176	2.6265887049388	+	.	gene_id "ENSRNOG00000019409"; transcript_id "ENSRNOG00000019409_tx_1"; exon_id "1_240972105_240972176_+"; exonnum "10"; txlen "2207";
1	ensembl	exon	240974666	240974737	0	+	.	gene_id "ENSRNOG00000019409"; gene_version "8"; transcript_id "ENSRNOT00000026299"; transcript_version "8"; exon_number "9"; gene_name "Lipk"; gene_source "ensembl"; gene_biotype "protein_coding"; transcript_name "Lipk-201"; transcript_source "ensembl"; transcript_biotype "protein_coding"; exon_id "ENSRNOE00000188532"; exon_version "1"; tag "Ensembl_canonical";
1	ensembl	CDS	240974666	240974737	0	+	0	gene_id "ENSRNOG00000019409"; gene_version "8"; transcript_id "ENSRNOT00000026299"; transcript_version "8"; exon_number "9"; gene_name "Lipk"; gene_source "ensembl"; gene_biotype "protein_coding"; transcript_name "Lipk-201"; transcript_source "ensembl"; transcript_biotype "protein_coding"; protein_id "ENSRNOP00000026299"; protein_version "6"; tag "Ensembl_canonical";
1	ENSEMBL114_rn	exon	240974666	240974737	2.6265887049388	+	.	gene_id "ENSRNOG00000019409"; transcript_id "ENSRNOG00000019409_tx_1"; exon_id "1_240974666_240974737_+"; exonnum "11"; txlen "2207";
1	ensembl	CDS	240976764	240977000	0	+	0	gene_id "ENSRNOG00000019409"; gene_version "8"; transcript_id "ENSRNOT00000026299"; transcript_version "8"; exon_number "10"; gene_name "Lipk"; gene_source "ensembl"; gene_biotype "protein_coding"; transcript_name "Lipk-201"; transcript_source "ensembl"; transcript_biotype "protein_coding"; protein_id "ENSRNOP00000026299"; protein_version "6"; tag "Ensembl_canonical";
1	ensembl	exon	240976764	240977773	0	+	.	gene_id "ENSRNOG00000019409"; gene_version "8"; transcript_id "ENSRNOT00000026299"; transcript_version "8"; exon_number "10"; gene_name "Lipk"; gene_source "ensembl"; gene_biotype "protein_coding"; transcript_name "Lipk-201"; transcript_source "ensembl"; transcript_biotype "protein_coding"; exon_id "ENSRNOE00000188554"; exon_version "4"; tag "Ensembl_canonical";
1	ENSEMBL114_rn	exon	240976764	240977773	2.6265887049388	+	.	gene_id "ENSRNOG00000019409"; transcript_id "ENSRNOG00000019409_tx_1"; exon_id "1_240976764_240977773_+"; exonnum "12"; txlen "2207";
1	ensembl	stop_codon	240977001	240977003	0	+	0	gene_id "ENSRNOG00000019409"; gene_version "8"; transcript_id "ENSRNOT00000026299"; transcript_version "8"; exon_number "10"; gene_name "Lipk"; gene_source "ensembl"; gene_biotype "protein_coding"; transcript_name "Lipk-201"; transcript_source "ensembl"; transcript_biotype "protein_coding"; tag "Ensembl_canonical";
1	ensembl	three_prime_utr	240977004	240977773	0	+	.	gene_id "ENSRNOG00000019409"; gene_version "8"; transcript_id "ENSRNOT00000026299"; transcript_version "8"; gene_name "Lipk"; gene_source "ensembl"; gene_biotype "protein_coding"; transcript_name "Lipk-201"; transcript_source "ensembl"; transcript_biotype "protein_coding"; tag "Ensembl_canonical";
1	ensembl	exon	240998154	240998393	0	+	.	gene_id "ENSRNOG00000057173"; gene_version "3"; transcript_id "ENSRNOT00000165052"; transcript_version "1"; exon_number "1"; gene_name "Lipn"; gene_source "ensembl"; gene_biotype "protein_coding"; transcript_name "Lipn-202"; transcript_source "ensembl"; transcript_biotype "protein_coding"; exon_id "ENSRNOE00000570554"; exon_version "3";
1	ensembl	five_prime_utr	240998154	240998393	0	+	.	gene_id "ENSRNOG00000057173"; gene_version "3"; transcript_id "ENSRNOT00000165052"; transcript_version "1"; gene_name "Lipn"; gene_source "ensembl"; gene_biotype "protein_coding"; transcript_name "Lipn-202"; transcript_source "ensembl"; transcript_biotype "protein_coding";
1	ensembl	exon	240998154	240998393	0	+	.	gene_id "ENSRNOG00000057173"; gene_version "3"; transcript_id "ENSRNOT00000078405"; transcript_version "3"; exon_number "1"; gene_name "Lipn"; gene_source "ensembl"; gene_biotype "protein_coding"; transcript_name "Lipn-201"; transcript_source "ensembl"; transcript_biotype "protein_coding"; exon_id "ENSRNOE00000570554"; exon_version "3"; tag "Ensembl_canonical";
1	ensembl	five_prime_utr	240998154	240998393	0	+	.	gene_id "ENSRNOG00000057173"; gene_version "3"; transcript_id "ENSRNOT00000078405"; transcript_version "3"; gene_name "Lipn"; gene_source "ensembl"; gene_biotype "protein_coding"; transcript_name "Lipn-201"; transcript_source "ensembl"; transcript_biotype "protein_coding"; tag "Ensembl_canonical";
1	ENSEMBL114_rn	exon	240998154	240998393	0.280661655779576	+	.	gene_id "ENSRNOG00000057173"; transcript_id "ENSRNOG00000057173_tx_14"; exon_id "1_240998154_240998393_+"; exonnum "1"; txlen "1741";
1	ENSEMBL114_rn	exon	240998154	240998393	0.272181243422556	+	.	gene_id "ENSRNOG00000057173"; transcript_id "ENSRNOG00000057173_tx_17"; exon_id "1_240998154_240998393_+"; exonnum "1"; txlen "1870";
1	ENSEMBL114_rn	exon	240998154	240998393	1.26456673088561	+	.	gene_id "ENSRNOG00000057173"; transcript_id "ENSRNOG00000057173_tx_4"; exon_id "1_240998154_240998393_+"; exonnum "1"; txlen "1813";
1	ENSEMBL114_rn	exon	240998154	240998393	0.704644277985685	+	.	gene_id "ENSRNOG00000057173"; transcript_id "ENSRNOG00000057173_tx_6"; exon_id "1_240998154_240998393_+"; exonnum "1"; txlen "1942";
1	ENSEMBL114_rn	exon	240998154	240998393	0.704644277985685	+	.	gene_id "ENSRNOG00000057173"; transcript_id "ENSRNOG00000057173_tx_8"; exon_id "1_240998154_240998393_+"; exonnum "1"; txlen "1991";
1	ensembl	transcript	240998154	241015897	0	+	.	gene_id "ENSRNOG00000057173"; gene_version "3"; transcript_id "ENSRNOT00000165052"; transcript_version "1"; gene_name "Lipn"; gene_source "ensembl"; gene_biotype "protein_coding"; transcript_name "Lipn-202"; transcript_source "ensembl"; transcript_biotype "protein_coding";
1	ensembl	gene	240998154	241016658	0	+	.	gene_id "ENSRNOG00000057173"; gene_version "3"; gene_name "Lipn"; gene_source "ensembl"; gene_biotype "protein_coding";
1	ensembl	transcript	240998154	241016658	0	+	.	gene_id "ENSRNOG00000057173"; gene_version "3"; transcript_id "ENSRNOT00000078405"; transcript_version "3"; gene_name "Lipn"; gene_source "ensembl"; gene_biotype "protein_coding"; transcript_name "Lipn-201"; transcript_source "ensembl"; transcript_biotype "protein_coding"; tag "Ensembl_canonical";
1	sraer114_es	exon	240998170	240998259	3.7508964408912	+	.	gene_id "ENSRNOG00000057173"; transcript_id "ENSRNOG00000057173_tx_1"; exon_id "1_240998170_240998259_+"; exonnum "1"; txlen "1614";
1	sraer114_es	exon	240998170	240998259	0.541594119570012	+	.	gene_id "ENSRNOG00000057173"; transcript_id "ENSRNOG00000057173_tx_10"; exon_id "1_240998170_240998259_+"; exonnum "1"; txlen "1504";
1	sraer114_es	exon	240998170	240998259	0.440850850359046	+	.	gene_id "ENSRNOG00000057173"; transcript_id "ENSRNOG00000057173_tx_11"; exon_id "1_240998170_240998259_+"; exonnum "1"; txlen "1432";
1	sraer114_es	exon	240998170	240998259	0.280661655779576	+	.	gene_id "ENSRNOG00000057173"; transcript_id "ENSRNOG00000057173_tx_13"; exon_id "1_240998170_240998259_+"; exonnum "1"; txlen "1591";
1	sraer114_es	exon	240998170	240998259	0.272181243422556	+	.	gene_id "ENSRNOG00000057173"; transcript_id "ENSRNOG00000057173_tx_15"; exon_id "1_240998170_240998259_+"; exonnum "1"; txlen "1682";
1	sraer114_es	exon	240998170	240998259	0.272181243422556	+	.	gene_id "ENSRNOG00000057173"; transcript_id "ENSRNOG00000057173_tx_16"; exon_id "1_240998170_240998259_+"; exonnum "1"; txlen "1720";
1	sraer114_es	exon	240998170	240998259	0.272181243422556	+	.	gene_id "ENSRNOG00000057173"; transcript_id "ENSRNOG00000057173_tx_18"; exon_id "1_240998170_240998259_+"; exonnum "1"; txlen "1610";
1	sraer114_es	exon	240998170	240998259	1.27645965211641	+	.	gene_id "ENSRNOG00000057173"; transcript_id "ENSRNOG00000057173_tx_3"; exon_id "1_240998170_240998259_+"; exonnum "1"; txlen "1663";
1	sraer114_es	exon	240998170	240998259	0.704644277985685	+	.	gene_id "ENSRNOG00000057173"; transcript_id "ENSRNOG00000057173_tx_5"; exon_id "1_240998170_240998259_+"; exonnum "1"; txlen "1792";
1	sraer114_es	exon	240998170	240998259	0.704644277985685	+	.	gene_id "ENSRNOG00000057173"; transcript_id "ENSRNOG00000057173_tx_7"; exon_id "1_240998170_240998259_+"; exonnum "1"; txlen "1841";
1	sraer114_es	exon	240998170	240998259	0.542304570457313	+	.	gene_id "ENSRNOG00000057173"; transcript_id "ENSRNOG00000057173_tx_9"; exon_id "1_240998170_240998259_+"; exonnum "1"; txlen "1542";
1	ensembl	five_prime_utr	240999399	240999400	0	+	.	gene_id "ENSRNOG00000057173"; gene_version "3"; transcript_id "ENSRNOT00000165052"; transcript_version "1"; gene_name "Lipn"; gene_source "ensembl"; gene_biotype "protein_coding"; transcript_name "Lipn-202"; transcript_source "ensembl"; transcript_biotype "protein_coding";
1	ensembl	five_prime_utr	240999399	240999400	0	+	.	gene_id "ENSRNOG00000057173"; gene_version "3"; transcript_id "ENSRNOT00000078405"; transcript_version "3"; gene_name "Lipn"; gene_source "ensembl"; gene_biotype "protein_coding"; transcript_name "Lipn-201"; transcript_source "ensembl"; transcript_biotype "protein_coding"; tag "Ensembl_canonical";
1	ensembl	exon	240999399	240999508	0	+	.	gene_id "ENSRNOG00000057173"; gene_version "3"; transcript_id "ENSRNOT00000165052"; transcript_version "1"; exon_number "2"; gene_name "Lipn"; gene_source "ensembl"; gene_biotype "protein_coding"; transcript_name "Lipn-202"; transcript_source "ensembl"; transcript_biotype "protein_coding"; exon_id "ENSRNOE00000567296"; exon_version "1";
1	ensembl	exon	240999399	240999508	0	+	.	gene_id "ENSRNOG00000057173"; gene_version "3"; transcript_id "ENSRNOT00000078405"; transcript_version "3"; exon_number "2"; gene_name "Lipn"; gene_source "ensembl"; gene_biotype "protein_coding"; transcript_name "Lipn-201"; transcript_source "ensembl"; transcript_biotype "protein_coding"; exon_id "ENSRNOE00000567296"; exon_version "1"; tag "Ensembl_canonical";
1	ENSEMBL114_rn	exon	240999399	240999508	3.7508964408912	+	.	gene_id "ENSRNOG00000057173"; transcript_id "ENSRNOG00000057173_tx_1"; exon_id "1_240999399_240999508_+"; exonnum "2"; txlen "1614";
1	ENSEMBL114_rn	exon	240999399	240999508	0.280661655779576	+	.	gene_id "ENSRNOG00000057173"; transcript_id "ENSRNOG00000057173_tx_13"; exon_id "1_240999399_240999508_+"; exonnum "2"; txlen "1591";
1	ENSEMBL114_rn	exon	240999399	240999508	0.280661655779576	+	.	gene_id "ENSRNOG00000057173"; transcript_id "ENSRNOG00000057173_tx_14"; exon_id "1_240999399_240999508_+"; exonnum "2"; txlen "1741";
1	ENSEMBL114_rn	exon	240999399	240999508	0.272181243422556	+	.	gene_id "ENSRNOG00000057173"; transcript_id "ENSRNOG00000057173_tx_16"; exon_id "1_240999399_240999508_+"; exonnum "2"; txlen "1720";
1	ENSEMBL114_rn	exon	240999399	240999508	0.272181243422556	+	.	gene_id "ENSRNOG00000057173"; transcript_id "ENSRNOG00000057173_tx_17"; exon_id "1_240999399_240999508_+"; exonnum "2"; txlen "1870";
1	ENSEMBL114_rn	exon	240999399	240999508	1.27645965211641	+	.	gene_id "ENSRNOG00000057173"; transcript_id "ENSRNOG00000057173_tx_3"; exon_id "1_240999399_240999508_+"; exonnum "2"; txlen "1663";
1	ENSEMBL114_rn	exon	240999399	240999508	1.26456673088561	+	.	gene_id "ENSRNOG00000057173"; transcript_id "ENSRNOG00000057173_tx_4"; exon_id "1_240999399_240999508_+"; exonnum "2"; txlen "1813";
1	ENSEMBL114_rn	exon	240999399	240999508	0.704644277985685	+	.	gene_id "ENSRNOG00000057173"; transcript_id "ENSRNOG00000057173_tx_5"; exon_id "1_240999399_240999508_+"; exonnum "2"; txlen "1792";
1	ENSEMBL114_rn	exon	240999399	240999508	0.704644277985685	+	.	gene_id "ENSRNOG00000057173"; transcript_id "ENSRNOG00000057173_tx_6"; exon_id "1_240999399_240999508_+"; exonnum "2"; txlen "1942";
1	ENSEMBL114_rn	exon	240999399	240999508	0.704644277985685	+	.	gene_id "ENSRNOG00000057173"; transcript_id "ENSRNOG00000057173_tx_7"; exon_id "1_240999399_240999508_+"; exonnum "2"; txlen "1841";
1	ENSEMBL114_rn	exon	240999399	240999508	0.704644277985685	+	.	gene_id "ENSRNOG00000057173"; transcript_id "ENSRNOG00000057173_tx_8"; exon_id "1_240999399_240999508_+"; exonnum "2"; txlen "1991";
1	ENSEMBL114_rn	exon	240999399	240999508	0.542304570457313	+	.	gene_id "ENSRNOG00000057173"; transcript_id "ENSRNOG00000057173_tx_9"; exon_id "1_240999399_240999508_+"; exonnum "2"; txlen "1542";
1	ensembl	start_codon	240999401	240999403	0	+	0	gene_id "ENSRNOG00000057173"; gene_version "3"; transcript_id "ENSRNOT00000165052"; transcript_version "1"; exon_number "2"; gene_name "Lipn"; gene_source "ensembl"; gene_biotype "protein_coding"; transcript_name "Lipn-202"; transcript_source "ensembl"; transcript_biotype "protein_coding";
1	ensembl	start_codon	240999401	240999403	0	+	0	gene_id "ENSRNOG00000057173"; gene_version "3"; transcript_id "ENSRNOT00000078405"; transcript_version "3"; exon_number "2"; gene_name "Lipn"; gene_source "ensembl"; gene_biotype "protein_coding"; transcript_name "Lipn-201"; transcript_source "ensembl"; transcript_biotype "protein_coding"; tag "Ensembl_canonical";
1	ensembl	CDS	240999401	240999508	0	+	0	gene_id "ENSRNOG00000057173"; gene_version "3"; transcript_id "ENSRNOT00000165052"; transcript_version "1"; exon_number "2"; gene_name "Lipn"; gene_source "ensembl"; gene_biotype "protein_coding"; transcript_name "Lipn-202"; transcript_source "ensembl"; transcript_biotype "protein_coding"; protein_id "ENSRNOP00000100438"; protein_version "1";
1	ensembl	CDS	240999401	240999508	0	+	0	gene_id "ENSRNOG00000057173"; gene_version "3"; transcript_id "ENSRNOT00000078405"; transcript_version "3"; exon_number "2"; gene_name "Lipn"; gene_source "ensembl"; gene_biotype "protein_coding"; transcript_name "Lipn-201"; transcript_source "ensembl"; transcript_biotype "protein_coding"; protein_id "ENSRNOP00000072882"; protein_version "2"; tag "Ensembl_canonical";
1	sraer114_mid	exon	241000020	241000186	0.280661655779576	+	.	gene_id "ENSRNOG00000057173"; transcript_id "ENSRNOG00000057173_tx_13"; exon_id "1_241000020_241000186_+"; exonnum "3"; txlen "1591";
1	sraer114_mid	exon	241000020	241000186	0.280661655779576	+	.	gene_id "ENSRNOG00000057173"; transcript_id "ENSRNOG00000057173_tx_14"; exon_id "1_241000020_241000186_+"; exonnum "3"; txlen "1741";
1	sraer114_mid	exon	241000020	241000186	1.27645965211641	+	.	gene_id "ENSRNOG00000057173"; transcript_id "ENSRNOG00000057173_tx_3"; exon_id "1_241000020_241000186_+"; exonnum "3"; txlen "1663";
1	sraer114_mid	exon	241000020	241000186	1.26456673088561	+	.	gene_id "ENSRNOG00000057173"; transcript_id "ENSRNOG00000057173_tx_4"; exon_id "1_241000020_241000186_+"; exonnum "3"; txlen "1813";
1	sraer114_mid	exon	241000020	241000186	0.704644277985685	+	.	gene_id "ENSRNOG00000057173"; transcript_id "ENSRNOG00000057173_tx_7"; exon_id "1_241000020_241000186_+"; exonnum "3"; txlen "1841";
1	sraer114_mid	exon	241000020	241000186	0.704644277985685	+	.	gene_id "ENSRNOG00000057173"; transcript_id "ENSRNOG00000057173_tx_8"; exon_id "1_241000020_241000186_+"; exonnum "3"; txlen "1991";
1	ensembl	exon	241000069	241000186	0	+	.	gene_id "ENSRNOG00000057173"; gene_version "3"; transcript_id "ENSRNOT00000165052"; transcript_version "1"; exon_number "3"; gene_name "Lipn"; gene_source "ensembl"; gene_biotype "protein_coding"; transcript_name "Lipn-202"; transcript_source "ensembl"; transcript_biotype "protein_coding"; exon_id "ENSRNOE00000539162"; exon_version "2";
1	ensembl	CDS	241000069	241000186	0	+	0	gene_id "ENSRNOG00000057173"; gene_version "3"; transcript_id "ENSRNOT00000165052"; transcript_version "1"; exon_number "3"; gene_name "Lipn"; gene_source "ensembl"; gene_biotype "protein_coding"; transcript_name "Lipn-202"; transcript_source "ensembl"; transcript_biotype "protein_coding"; protein_id "ENSRNOP00000100438"; protein_version "1";
1	ensembl	exon	241000069	241000186	0	+	.	gene_id "ENSRNOG00000057173"; gene_version "3"; transcript_id "ENSRNOT00000078405"; transcript_version "3"; exon_number "3"; gene_name "Lipn"; gene_source "ensembl"; gene_biotype "protein_coding"; transcript_name "Lipn-201"; transcript_source "ensembl"; transcript_biotype "protein_coding"; exon_id "ENSRNOE00000539162"; exon_version "2"; tag "Ensembl_canonical";
1	ensembl	CDS	241000069	241000186	0	+	0	gene_id "ENSRNOG00000057173"; gene_version "3"; transcript_id "ENSRNOT00000078405"; transcript_version "3"; exon_number "3"; gene_name "Lipn"; gene_source "ensembl"; gene_biotype "protein_coding"; transcript_name "Lipn-201"; transcript_source "ensembl"; transcript_biotype "protein_coding"; protein_id "ENSRNOP00000072882"; protein_version "2"; tag "Ensembl_canonical";
1	ENSEMBL114_rn	exon	241000069	241000186	3.7508964408912	+	.	gene_id "ENSRNOG00000057173"; transcript_id "ENSRNOG00000057173_tx_1"; exon_id "1_241000069_241000186_+"; exonnum "3"; txlen "1614";
1	ENSEMBL114_rn	exon	241000069	241000186	0.541594119570012	+	.	gene_id "ENSRNOG00000057173"; transcript_id "ENSRNOG00000057173_tx_10"; exon_id "1_241000069_241000186_+"; exonnum "2"; txlen "1504";
1	ENSEMBL114_rn	exon	241000069	241000186	0.440850850359046	+	.	gene_id "ENSRNOG00000057173"; transcript_id "ENSRNOG00000057173_tx_11"; exon_id "1_241000069_241000186_+"; exonnum "2"; txlen "1432";
1	ENSEMBL114_rn	exon	241000069	241000186	0.272181243422556	+	.	gene_id "ENSRNOG00000057173"; transcript_id "ENSRNOG00000057173_tx_15"; exon_id "1_241000069_241000186_+"; exonnum "2"; txlen "1682";
1	ENSEMBL114_rn	exon	241000069	241000186	0.272181243422556	+	.	gene_id "ENSRNOG00000057173"; transcript_id "ENSRNOG00000057173_tx_16"; exon_id "1_241000069_241000186_+"; exonnum "3"; txlen "1720";
1	ENSEMBL114_rn	exon	241000069	241000186	0.272181243422556	+	.	gene_id "ENSRNOG00000057173"; transcript_id "ENSRNOG00000057173_tx_17"; exon_id "1_241000069_241000186_+"; exonnum "3"; txlen "1870";
1	ENSEMBL114_rn	exon	241000069	241000186	0.272181243422556	+	.	gene_id "ENSRNOG00000057173"; transcript_id "ENSRNOG00000057173_tx_18"; exon_id "1_241000069_241000186_+"; exonnum "2"; txlen "1610";
1	ENSEMBL114_rn	exon	241000069	241000186	0.704644277985685	+	.	gene_id "ENSRNOG00000057173"; transcript_id "ENSRNOG00000057173_tx_5"; exon_id "1_241000069_241000186_+"; exonnum "3"; txlen "1792";
1	ENSEMBL114_rn	exon	241000069	241000186	0.704644277985685	+	.	gene_id "ENSRNOG00000057173"; transcript_id "ENSRNOG00000057173_tx_6"; exon_id "1_241000069_241000186_+"; exonnum "3"; txlen "1942";
1	ENSEMBL114_rn	exon	241000069	241000186	0.542304570457313	+	.	gene_id "ENSRNOG00000057173"; transcript_id "ENSRNOG00000057173_tx_9"; exon_id "1_241000069_241000186_+"; exonnum "3"; txlen "1542";
1	sraer114_mid	exon	241000353	241000530	0.272181243422556	+	.	gene_id "ENSRNOG00000057173"; transcript_id "ENSRNOG00000057173_tx_15"; exon_id "1_241000353_241000530_+"; exonnum "3"; txlen "1682";
1	sraer114_mid	exon	241000353	241000530	0.272181243422556	+	.	gene_id "ENSRNOG00000057173"; transcript_id "ENSRNOG00000057173_tx_16"; exon_id "1_241000353_241000530_+"; exonnum "4"; txlen "1720";
1	sraer114_mid	exon	241000353	241000530	0.272181243422556	+	.	gene_id "ENSRNOG00000057173"; transcript_id "ENSRNOG00000057173_tx_17"; exon_id "1_241000353_241000530_+"; exonnum "4"; txlen "1870";
1	sraer114_mid	exon	241000353	241000530	0.272181243422556	+	.	gene_id "ENSRNOG00000057173"; transcript_id "ENSRNOG00000057173_tx_18"; exon_id "1_241000353_241000530_+"; exonnum "3"; txlen "1610";
1	sraer114_mid	exon	241000353	241000530	0.704644277985685	+	.	gene_id "ENSRNOG00000057173"; transcript_id "ENSRNOG00000057173_tx_5"; exon_id "1_241000353_241000530_+"; exonnum "4"; txlen "1792";
1	sraer114_mid	exon	241000353	241000530	0.704644277985685	+	.	gene_id "ENSRNOG00000057173"; transcript_id "ENSRNOG00000057173_tx_6"; exon_id "1_241000353_241000530_+"; exonnum "4"; txlen "1942";
1	sraer114_mid	exon	241000353	241000530	0.704644277985685	+	.	gene_id "ENSRNOG00000057173"; transcript_id "ENSRNOG00000057173_tx_7"; exon_id "1_241000353_241000530_+"; exonnum "4"; txlen "1841";
1	sraer114_mid	exon	241000353	241000530	0.704644277985685	+	.	gene_id "ENSRNOG00000057173"; transcript_id "ENSRNOG00000057173_tx_8"; exon_id "1_241000353_241000530_+"; exonnum "4"; txlen "1991";
1	ensembl	exon	241002523	241002721	0	+	.	gene_id "ENSRNOG00000057173"; gene_version "3"; transcript_id "ENSRNOT00000165052"; transcript_version "1"; exon_number "4"; gene_name "Lipn"; gene_source "ensembl"; gene_biotype "protein_coding"; transcript_name "Lipn-202"; transcript_source "ensembl"; transcript_biotype "protein_coding"; exon_id "ENSRNOE00000564398"; exon_version "1";
1	ensembl	CDS	241002523	241002721	0	+	2	gene_id "ENSRNOG00000057173"; gene_version "3"; transcript_id "ENSRNOT00000165052"; transcript_version "1"; exon_number "4"; gene_name "Lipn"; gene_source "ensembl"; gene_biotype "protein_coding"; transcript_name "Lipn-202"; transcript_source "ensembl"; transcript_biotype "protein_coding"; protein_id "ENSRNOP00000100438"; protein_version "1";
1	ensembl	exon	241002523	241002721	0	+	.	gene_id "ENSRNOG00000057173"; gene_version "3"; transcript_id "ENSRNOT00000078405"; transcript_version "3"; exon_number "4"; gene_name "Lipn"; gene_source "ensembl"; gene_biotype "protein_coding"; transcript_name "Lipn-201"; transcript_source "ensembl"; transcript_biotype "protein_coding"; exon_id "ENSRNOE00000564398"; exon_version "1"; tag "Ensembl_canonical";
1	ensembl	CDS	241002523	241002721	0	+	2	gene_id "ENSRNOG00000057173"; gene_version "3"; transcript_id "ENSRNOT00000078405"; transcript_version "3"; exon_number "4"; gene_name "Lipn"; gene_source "ensembl"; gene_biotype "protein_coding"; transcript_name "Lipn-201"; transcript_source "ensembl"; transcript_biotype "protein_coding"; protein_id "ENSRNOP00000072882"; protein_version "2"; tag "Ensembl_canonical";
1	ENSEMBL114_rn	exon	241002523	241002721	3.7508964408912	+	.	gene_id "ENSRNOG00000057173"; transcript_id "ENSRNOG00000057173_tx_1"; exon_id "1_241002523_241002721_+"; exonnum "4"; txlen "1614";
1	ENSEMBL114_rn	exon	241002523	241002721	0.541594119570012	+	.	gene_id "ENSRNOG00000057173"; transcript_id "ENSRNOG00000057173_tx_10"; exon_id "1_241002523_241002721_+"; exonnum "3"; txlen "1504";
1	ENSEMBL114_rn	exon	241002523	241002721	0.440850850359046	+	.	gene_id "ENSRNOG00000057173"; transcript_id "ENSRNOG00000057173_tx_11"; exon_id "1_241002523_241002721_+"; exonnum "3"; txlen "1432";
1	ENSEMBL114_rn	exon	241002523	241002721	0.280661655779576	+	.	gene_id "ENSRNOG00000057173"; transcript_id "ENSRNOG00000057173_tx_13"; exon_id "1_241002523_241002721_+"; exonnum "4"; txlen "1591";
1	ENSEMBL114_rn	exon	241002523	241002721	0.280661655779576	+	.	gene_id "ENSRNOG00000057173"; transcript_id "ENSRNOG00000057173_tx_14"; exon_id "1_241002523_241002721_+"; exonnum "4"; txlen "1741";
1	ENSEMBL114_rn	exon	241002523	241002721	0.272181243422556	+	.	gene_id "ENSRNOG00000057173"; transcript_id "ENSRNOG00000057173_tx_15"; exon_id "1_241002523_241002721_+"; exonnum "4"; txlen "1682";
1	ENSEMBL114_rn	exon	241002523	241002721	0.272181243422556	+	.	gene_id "ENSRNOG00000057173"; transcript_id "ENSRNOG00000057173_tx_16"; exon_id "1_241002523_241002721_+"; exonnum "5"; txlen "1720";
1	ENSEMBL114_rn	exon	241002523	241002721	0.272181243422556	+	.	gene_id "ENSRNOG00000057173"; transcript_id "ENSRNOG00000057173_tx_17"; exon_id "1_241002523_241002721_+"; exonnum "5"; txlen "1870";
1	ENSEMBL114_rn	exon	241002523	241002721	0.272181243422556	+	.	gene_id "ENSRNOG00000057173"; transcript_id "ENSRNOG00000057173_tx_18"; exon_id "1_241002523_241002721_+"; exonnum "4"; txlen "1610";
1	ENSEMBL114_rn	exon	241002523	241002721	1.27645965211641	+	.	gene_id "ENSRNOG00000057173"; transcript_id "ENSRNOG00000057173_tx_3"; exon_id "1_241002523_241002721_+"; exonnum "4"; txlen "1663";
1	ENSEMBL114_rn	exon	241002523	241002721	1.26456673088561	+	.	gene_id "ENSRNOG00000057173"; transcript_id "ENSRNOG00000057173_tx_4"; exon_id "1_241002523_241002721_+"; exonnum "4"; txlen "1813";
1	ENSEMBL114_rn	exon	241002523	241002721	0.704644277985685	+	.	gene_id "ENSRNOG00000057173"; transcript_id "ENSRNOG00000057173_tx_5"; exon_id "1_241002523_241002721_+"; exonnum "5"; txlen "1792";
1	ENSEMBL114_rn	exon	241002523	241002721	0.704644277985685	+	.	gene_id "ENSRNOG00000057173"; transcript_id "ENSRNOG00000057173_tx_6"; exon_id "1_241002523_241002721_+"; exonnum "5"; txlen "1942";
1	ENSEMBL114_rn	exon	241002523	241002721	0.704644277985685	+	.	gene_id "ENSRNOG00000057173"; transcript_id "ENSRNOG00000057173_tx_7"; exon_id "1_241002523_241002721_+"; exonnum "5"; txlen "1841";
1	ENSEMBL114_rn	exon	241002523	241002721	0.704644277985685	+	.	gene_id "ENSRNOG00000057173"; transcript_id "ENSRNOG00000057173_tx_8"; exon_id "1_241002523_241002721_+"; exonnum "5"; txlen "1991";
1	ENSEMBL114_rn	exon	241002523	241002721	0.542304570457313	+	.	gene_id "ENSRNOG00000057173"; transcript_id "ENSRNOG00000057173_tx_9"; exon_id "1_241002523_241002721_+"; exonnum "4"; txlen "1542";
1	ensembl	exon	241004339	241004448	0	+	.	gene_id "ENSRNOG00000057173"; gene_version "3"; transcript_id "ENSRNOT00000165052"; transcript_version "1"; exon_number "5"; gene_name "Lipn"; gene_source "ensembl"; gene_biotype "protein_coding"; transcript_name "Lipn-202"; transcript_source "ensembl"; transcript_biotype "protein_coding"; exon_id "ENSRNOE00000547308"; exon_version "1";
1	ensembl	CDS	241004339	241004448	0	+	1	gene_id "ENSRNOG00000057173"; gene_version "3"; transcript_id "ENSRNOT00000165052"; transcript_version "1"; exon_number "5"; gene_name "Lipn"; gene_source "ensembl"; gene_biotype "protein_coding"; transcript_name "Lipn-202"; transcript_source "ensembl"; transcript_biotype "protein_coding"; protein_id "ENSRNOP00000100438"; protein_version "1";
1	ensembl	exon	241004339	241004448	0	+	.	gene_id "ENSRNOG00000057173"; gene_version "3"; transcript_id "ENSRNOT00000078405"; transcript_version "3"; exon_number "5"; gene_name "Lipn"; gene_source "ensembl"; gene_biotype "protein_coding"; transcript_name "Lipn-201"; transcript_source "ensembl"; transcript_biotype "protein_coding"; exon_id "ENSRNOE00000547308"; exon_version "1"; tag "Ensembl_canonical";
1	ensembl	CDS	241004339	241004448	0	+	1	gene_id "ENSRNOG00000057173"; gene_version "3"; transcript_id "ENSRNOT00000078405"; transcript_version "3"; exon_number "5"; gene_name "Lipn"; gene_source "ensembl"; gene_biotype "protein_coding"; transcript_name "Lipn-201"; transcript_source "ensembl"; transcript_biotype "protein_coding"; protein_id "ENSRNOP00000072882"; protein_version "2"; tag "Ensembl_canonical";
1	ENSEMBL114_rn	exon	241004339	241004448	3.7508964408912	+	.	gene_id "ENSRNOG00000057173"; transcript_id "ENSRNOG00000057173_tx_1"; exon_id "1_241004339_241004448_+"; exonnum "5"; txlen "1614";
1	ENSEMBL114_rn	exon	241004339	241004448	0.541594119570012	+	.	gene_id "ENSRNOG00000057173"; transcript_id "ENSRNOG00000057173_tx_10"; exon_id "1_241004339_241004448_+"; exonnum "4"; txlen "1504";
1	ENSEMBL114_rn	exon	241004339	241004448	0.440850850359046	+	.	gene_id "ENSRNOG00000057173"; transcript_id "ENSRNOG00000057173_tx_11"; exon_id "1_241004339_241004448_+"; exonnum "4"; txlen "1432";
1	ENSEMBL114_rn	exon	241004339	241004448	0.280661655779576	+	.	gene_id "ENSRNOG00000057173"; transcript_id "ENSRNOG00000057173_tx_13"; exon_id "1_241004339_241004448_+"; exonnum "5"; txlen "1591";
1	ENSEMBL114_rn	exon	241004339	241004448	0.280661655779576	+	.	gene_id "ENSRNOG00000057173"; transcript_id "ENSRNOG00000057173_tx_14"; exon_id "1_241004339_241004448_+"; exonnum "5"; txlen "1741";
1	ENSEMBL114_rn	exon	241004339	241004448	0.272181243422556	+	.	gene_id "ENSRNOG00000057173"; transcript_id "ENSRNOG00000057173_tx_15"; exon_id "1_241004339_241004448_+"; exonnum "5"; txlen "1682";
1	ENSEMBL114_rn	exon	241004339	241004448	0.272181243422556	+	.	gene_id "ENSRNOG00000057173"; transcript_id "ENSRNOG00000057173_tx_16"; exon_id "1_241004339_241004448_+"; exonnum "6"; txlen "1720";
1	ENSEMBL114_rn	exon	241004339	241004448	0.272181243422556	+	.	gene_id "ENSRNOG00000057173"; transcript_id "ENSRNOG00000057173_tx_17"; exon_id "1_241004339_241004448_+"; exonnum "6"; txlen "1870";
1	ENSEMBL114_rn	exon	241004339	241004448	0.272181243422556	+	.	gene_id "ENSRNOG00000057173"; transcript_id "ENSRNOG00000057173_tx_18"; exon_id "1_241004339_241004448_+"; exonnum "5"; txlen "1610";
1	ENSEMBL114_rn	exon	241004339	241004448	1.27645965211641	+	.	gene_id "ENSRNOG00000057173"; transcript_id "ENSRNOG00000057173_tx_3"; exon_id "1_241004339_241004448_+"; exonnum "5"; txlen "1663";
1	ENSEMBL114_rn	exon	241004339	241004448	1.26456673088561	+	.	gene_id "ENSRNOG00000057173"; transcript_id "ENSRNOG00000057173_tx_4"; exon_id "1_241004339_241004448_+"; exonnum "5"; txlen "1813";
1	ENSEMBL114_rn	exon	241004339	241004448	0.704644277985685	+	.	gene_id "ENSRNOG00000057173"; transcript_id "ENSRNOG00000057173_tx_5"; exon_id "1_241004339_241004448_+"; exonnum "6"; txlen "1792";
1	ENSEMBL114_rn	exon	241004339	241004448	0.704644277985685	+	.	gene_id "ENSRNOG00000057173"; transcript_id "ENSRNOG00000057173_tx_6"; exon_id "1_241004339_241004448_+"; exonnum "6"; txlen "1942";
1	ENSEMBL114_rn	exon	241004339	241004448	0.704644277985685	+	.	gene_id "ENSRNOG00000057173"; transcript_id "ENSRNOG00000057173_tx_7"; exon_id "1_241004339_241004448_+"; exonnum "6"; txlen "1841";
1	ENSEMBL114_rn	exon	241004339	241004448	0.704644277985685	+	.	gene_id "ENSRNOG00000057173"; transcript_id "ENSRNOG00000057173_tx_8"; exon_id "1_241004339_241004448_+"; exonnum "6"; txlen "1991";
1	ENSEMBL114_rn	exon	241004339	241004448	0.542304570457313	+	.	gene_id "ENSRNOG00000057173"; transcript_id "ENSRNOG00000057173_tx_9"; exon_id "1_241004339_241004448_+"; exonnum "5"; txlen "1542";
1	ensembl	exon	241006850	241006986	0	+	.	gene_id "ENSRNOG00000057173"; gene_version "3"; transcript_id "ENSRNOT00000165052"; transcript_version "1"; exon_number "6"; gene_name "Lipn"; gene_source "ensembl"; gene_biotype "protein_coding"; transcript_name "Lipn-202"; transcript_source "ensembl"; transcript_biotype "protein_coding"; exon_id "ENSRNOE00000516934"; exon_version "1";
1	ensembl	CDS	241006850	241006986	0	+	2	gene_id "ENSRNOG00000057173"; gene_version "3"; transcript_id "ENSRNOT00000165052"; transcript_version "1"; exon_number "6"; gene_name "Lipn"; gene_source "ensembl"; gene_biotype "protein_coding"; transcript_name "Lipn-202"; transcript_source "ensembl"; transcript_biotype "protein_coding"; protein_id "ENSRNOP00000100438"; protein_version "1";
1	ensembl	exon	241006850	241006986	0	+	.	gene_id "ENSRNOG00000057173"; gene_version "3"; transcript_id "ENSRNOT00000078405"; transcript_version "3"; exon_number "6"; gene_name "Lipn"; gene_source "ensembl"; gene_biotype "protein_coding"; transcript_name "Lipn-201"; transcript_source "ensembl"; transcript_biotype "protein_coding"; exon_id "ENSRNOE00000516934"; exon_version "1"; tag "Ensembl_canonical";
1	ensembl	CDS	241006850	241006986	0	+	2	gene_id "ENSRNOG00000057173"; gene_version "3"; transcript_id "ENSRNOT00000078405"; transcript_version "3"; exon_number "6"; gene_name "Lipn"; gene_source "ensembl"; gene_biotype "protein_coding"; transcript_name "Lipn-201"; transcript_source "ensembl"; transcript_biotype "protein_coding"; protein_id "ENSRNOP00000072882"; protein_version "2"; tag "Ensembl_canonical";
1	ENSEMBL114_rn	exon	241006850	241006986	3.7508964408912	+	.	gene_id "ENSRNOG00000057173"; transcript_id "ENSRNOG00000057173_tx_1"; exon_id "1_241006850_241006986_+"; exonnum "6"; txlen "1614";
1	ENSEMBL114_rn	exon	241006850	241006986	0.541594119570012	+	.	gene_id "ENSRNOG00000057173"; transcript_id "ENSRNOG00000057173_tx_10"; exon_id "1_241006850_241006986_+"; exonnum "5"; txlen "1504";
1	ENSEMBL114_rn	exon	241006850	241006986	0.440850850359046	+	.	gene_id "ENSRNOG00000057173"; transcript_id "ENSRNOG00000057173_tx_11"; exon_id "1_241006850_241006986_+"; exonnum "5"; txlen "1432";
1	ENSEMBL114_rn	exon	241006850	241006986	0.280661655779576	+	.	gene_id "ENSRNOG00000057173"; transcript_id "ENSRNOG00000057173_tx_13"; exon_id "1_241006850_241006986_+"; exonnum "6"; txlen "1591";
1	ENSEMBL114_rn	exon	241006850	241006986	0.280661655779576	+	.	gene_id "ENSRNOG00000057173"; transcript_id "ENSRNOG00000057173_tx_14"; exon_id "1_241006850_241006986_+"; exonnum "6"; txlen "1741";
1	ENSEMBL114_rn	exon	241006850	241006986	0.272181243422556	+	.	gene_id "ENSRNOG00000057173"; transcript_id "ENSRNOG00000057173_tx_15"; exon_id "1_241006850_241006986_+"; exonnum "6"; txlen "1682";
1	ENSEMBL114_rn	exon	241006850	241006986	0.272181243422556	+	.	gene_id "ENSRNOG00000057173"; transcript_id "ENSRNOG00000057173_tx_16"; exon_id "1_241006850_241006986_+"; exonnum "7"; txlen "1720";
1	ENSEMBL114_rn	exon	241006850	241006986	0.272181243422556	+	.	gene_id "ENSRNOG00000057173"; transcript_id "ENSRNOG00000057173_tx_17"; exon_id "1_241006850_241006986_+"; exonnum "7"; txlen "1870";
1	ENSEMBL114_rn	exon	241006850	241006986	0.272181243422556	+	.	gene_id "ENSRNOG00000057173"; transcript_id "ENSRNOG00000057173_tx_18"; exon_id "1_241006850_241006986_+"; exonnum "6"; txlen "1610";
1	ENSEMBL114_rn	exon	241006850	241006986	1.27645965211641	+	.	gene_id "ENSRNOG00000057173"; transcript_id "ENSRNOG00000057173_tx_3"; exon_id "1_241006850_241006986_+"; exonnum "6"; txlen "1663";
1	ENSEMBL114_rn	exon	241006850	241006986	1.26456673088561	+	.	gene_id "ENSRNOG00000057173"; transcript_id "ENSRNOG00000057173_tx_4"; exon_id "1_241006850_241006986_+"; exonnum "6"; txlen "1813";
1	ENSEMBL114_rn	exon	241006850	241006986	0.704644277985685	+	.	gene_id "ENSRNOG00000057173"; transcript_id "ENSRNOG00000057173_tx_5"; exon_id "1_241006850_241006986_+"; exonnum "7"; txlen "1792";
1	ENSEMBL114_rn	exon	241006850	241006986	0.704644277985685	+	.	gene_id "ENSRNOG00000057173"; transcript_id "ENSRNOG00000057173_tx_6"; exon_id "1_241006850_241006986_+"; exonnum "7"; txlen "1942";
1	ENSEMBL114_rn	exon	241006850	241006986	0.704644277985685	+	.	gene_id "ENSRNOG00000057173"; transcript_id "ENSRNOG00000057173_tx_7"; exon_id "1_241006850_241006986_+"; exonnum "7"; txlen "1841";
1	ENSEMBL114_rn	exon	241006850	241006986	0.704644277985685	+	.	gene_id "ENSRNOG00000057173"; transcript_id "ENSRNOG00000057173_tx_8"; exon_id "1_241006850_241006986_+"; exonnum "7"; txlen "1991";
1	ENSEMBL114_rn	exon	241006850	241006986	0.542304570457313	+	.	gene_id "ENSRNOG00000057173"; transcript_id "ENSRNOG00000057173_tx_9"; exon_id "1_241006850_241006986_+"; exonnum "6"; txlen "1542";
1	ensembl	exon	241009057	241009203	0	+	.	gene_id "ENSRNOG00000057173"; gene_version "3"; transcript_id "ENSRNOT00000165052"; transcript_version "1"; exon_number "7"; gene_name "Lipn"; gene_source "ensembl"; gene_biotype "protein_coding"; transcript_name "Lipn-202"; transcript_source "ensembl"; transcript_biotype "protein_coding"; exon_id "ENSRNOE00000531007"; exon_version "1";
1	ensembl	CDS	241009057	241009203	0	+	0	gene_id "ENSRNOG00000057173"; gene_version "3"; transcript_id "ENSRNOT00000165052"; transcript_version "1"; exon_number "7"; gene_name "Lipn"; gene_source "ensembl"; gene_biotype "protein_coding"; transcript_name "Lipn-202"; transcript_source "ensembl"; transcript_biotype "protein_coding"; protein_id "ENSRNOP00000100438"; protein_version "1";
1	ensembl	exon	241009057	241009203	0	+	.	gene_id "ENSRNOG00000057173"; gene_version "3"; transcript_id "ENSRNOT00000078405"; transcript_version "3"; exon_number "7"; gene_name "Lipn"; gene_source "ensembl"; gene_biotype "protein_coding"; transcript_name "Lipn-201"; transcript_source "ensembl"; transcript_biotype "protein_coding"; exon_id "ENSRNOE00000531007"; exon_version "1"; tag "Ensembl_canonical";
1	ensembl	CDS	241009057	241009203	0	+	0	gene_id "ENSRNOG00000057173"; gene_version "3"; transcript_id "ENSRNOT00000078405"; transcript_version "3"; exon_number "7"; gene_name "Lipn"; gene_source "ensembl"; gene_biotype "protein_coding"; transcript_name "Lipn-201"; transcript_source "ensembl"; transcript_biotype "protein_coding"; protein_id "ENSRNOP00000072882"; protein_version "2"; tag "Ensembl_canonical";
1	ENSEMBL114_rn	exon	241009057	241009203	3.7508964408912	+	.	gene_id "ENSRNOG00000057173"; transcript_id "ENSRNOG00000057173_tx_1"; exon_id "1_241009057_241009203_+"; exonnum "7"; txlen "1614";
1	ENSEMBL114_rn	exon	241009057	241009203	0.541594119570012	+	.	gene_id "ENSRNOG00000057173"; transcript_id "ENSRNOG00000057173_tx_10"; exon_id "1_241009057_241009203_+"; exonnum "6"; txlen "1504";
1	ENSEMBL114_rn	exon	241009057	241009203	0.440850850359046	+	.	gene_id "ENSRNOG00000057173"; transcript_id "ENSRNOG00000057173_tx_11"; exon_id "1_241009057_241009203_+"; exonnum "6"; txlen "1432";
1	ENSEMBL114_rn	exon	241009057	241009203	0.280661655779576	+	.	gene_id "ENSRNOG00000057173"; transcript_id "ENSRNOG00000057173_tx_13"; exon_id "1_241009057_241009203_+"; exonnum "7"; txlen "1591";
1	ENSEMBL114_rn	exon	241009057	241009203	0.280661655779576	+	.	gene_id "ENSRNOG00000057173"; transcript_id "ENSRNOG00000057173_tx_14"; exon_id "1_241009057_241009203_+"; exonnum "7"; txlen "1741";
1	ENSEMBL114_rn	exon	241009057	241009203	0.272181243422556	+	.	gene_id "ENSRNOG00000057173"; transcript_id "ENSRNOG00000057173_tx_15"; exon_id "1_241009057_241009203_+"; exonnum "7"; txlen "1682";
1	ENSEMBL114_rn	exon	241009057	241009203	0.272181243422556	+	.	gene_id "ENSRNOG00000057173"; transcript_id "ENSRNOG00000057173_tx_16"; exon_id "1_241009057_241009203_+"; exonnum "8"; txlen "1720";
1	ENSEMBL114_rn	exon	241009057	241009203	0.272181243422556	+	.	gene_id "ENSRNOG00000057173"; transcript_id "ENSRNOG00000057173_tx_17"; exon_id "1_241009057_241009203_+"; exonnum "8"; txlen "1870";
1	ENSEMBL114_rn	exon	241009057	241009203	0.272181243422556	+	.	gene_id "ENSRNOG00000057173"; transcript_id "ENSRNOG00000057173_tx_18"; exon_id "1_241009057_241009203_+"; exonnum "7"; txlen "1610";
1	ENSEMBL114_rn	exon	241009057	241009203	1.27645965211641	+	.	gene_id "ENSRNOG00000057173"; transcript_id "ENSRNOG00000057173_tx_3"; exon_id "1_241009057_241009203_+"; exonnum "7"; txlen "1663";
1	ENSEMBL114_rn	exon	241009057	241009203	1.26456673088561	+	.	gene_id "ENSRNOG00000057173"; transcript_id "ENSRNOG00000057173_tx_4"; exon_id "1_241009057_241009203_+"; exonnum "7"; txlen "1813";
1	ENSEMBL114_rn	exon	241009057	241009203	0.704644277985685	+	.	gene_id "ENSRNOG00000057173"; transcript_id "ENSRNOG00000057173_tx_5"; exon_id "1_241009057_241009203_+"; exonnum "8"; txlen "1792";
1	ENSEMBL114_rn	exon	241009057	241009203	0.704644277985685	+	.	gene_id "ENSRNOG00000057173"; transcript_id "ENSRNOG00000057173_tx_6"; exon_id "1_241009057_241009203_+"; exonnum "8"; txlen "1942";
1	ENSEMBL114_rn	exon	241009057	241009203	0.704644277985685	+	.	gene_id "ENSRNOG00000057173"; transcript_id "ENSRNOG00000057173_tx_7"; exon_id "1_241009057_241009203_+"; exonnum "8"; txlen "1841";
1	ENSEMBL114_rn	exon	241009057	241009203	0.704644277985685	+	.	gene_id "ENSRNOG00000057173"; transcript_id "ENSRNOG00000057173_tx_8"; exon_id "1_241009057_241009203_+"; exonnum "8"; txlen "1991";
1	ENSEMBL114_rn	exon	241009057	241009203	0.542304570457313	+	.	gene_id "ENSRNOG00000057173"; transcript_id "ENSRNOG00000057173_tx_9"; exon_id "1_241009057_241009203_+"; exonnum "7"; txlen "1542";
1	ensembl	exon	241010754	241010825	0	+	.	gene_id "ENSRNOG00000057173"; gene_version "3"; transcript_id "ENSRNOT00000165052"; transcript_version "1"; exon_number "8"; gene_name "Lipn"; gene_source "ensembl"; gene_biotype "protein_coding"; transcript_name "Lipn-202"; transcript_source "ensembl"; transcript_biotype "protein_coding"; exon_id "ENSRNOE00000541579"; exon_version "1";
1	ensembl	CDS	241010754	241010825	0	+	0	gene_id "ENSRNOG00000057173"; gene_version "3"; transcript_id "ENSRNOT00000165052"; transcript_version "1"; exon_number "8"; gene_name "Lipn"; gene_source "ensembl"; gene_biotype "protein_coding"; transcript_name "Lipn-202"; transcript_source "ensembl"; transcript_biotype "protein_coding"; protein_id "ENSRNOP00000100438"; protein_version "1";
1	ensembl	exon	241010754	241010825	0	+	.	gene_id "ENSRNOG00000057173"; gene_version "3"; transcript_id "ENSRNOT00000078405"; transcript_version "3"; exon_number "8"; gene_name "Lipn"; gene_source "ensembl"; gene_biotype "protein_coding"; transcript_name "Lipn-201"; transcript_source "ensembl"; transcript_biotype "protein_coding"; exon_id "ENSRNOE00000541579"; exon_version "1"; tag "Ensembl_canonical";
1	ensembl	CDS	241010754	241010825	0	+	0	gene_id "ENSRNOG00000057173"; gene_version "3"; transcript_id "ENSRNOT00000078405"; transcript_version "3"; exon_number "8"; gene_name "Lipn"; gene_source "ensembl"; gene_biotype "protein_coding"; transcript_name "Lipn-201"; transcript_source "ensembl"; transcript_biotype "protein_coding"; protein_id "ENSRNOP00000072882"; protein_version "2"; tag "Ensembl_canonical";
1	ENSEMBL114_rn	exon	241010754	241010825	3.7508964408912	+	.	gene_id "ENSRNOG00000057173"; transcript_id "ENSRNOG00000057173_tx_1"; exon_id "1_241010754_241010825_+"; exonnum "8"; txlen "1614";
1	ENSEMBL114_rn	exon	241010754	241010825	0.541594119570012	+	.	gene_id "ENSRNOG00000057173"; transcript_id "ENSRNOG00000057173_tx_10"; exon_id "1_241010754_241010825_+"; exonnum "7"; txlen "1504";
1	ENSEMBL114_rn	exon	241010754	241010825	0.440850850359046	+	.	gene_id "ENSRNOG00000057173"; transcript_id "ENSRNOG00000057173_tx_11"; exon_id "1_241010754_241010825_+"; exonnum "7"; txlen "1432";
1	ENSEMBL114_rn	exon	241010754	241010825	0.280661655779576	+	.	gene_id "ENSRNOG00000057173"; transcript_id "ENSRNOG00000057173_tx_13"; exon_id "1_241010754_241010825_+"; exonnum "8"; txlen "1591";
1	ENSEMBL114_rn	exon	241010754	241010825	0.280661655779576	+	.	gene_id "ENSRNOG00000057173"; transcript_id "ENSRNOG00000057173_tx_14"; exon_id "1_241010754_241010825_+"; exonnum "8"; txlen "1741";
1	ENSEMBL114_rn	exon	241010754	241010825	0.272181243422556	+	.	gene_id "ENSRNOG00000057173"; transcript_id "ENSRNOG00000057173_tx_15"; exon_id "1_241010754_241010825_+"; exonnum "8"; txlen "1682";
1	ENSEMBL114_rn	exon	241010754	241010825	0.272181243422556	+	.	gene_id "ENSRNOG00000057173"; transcript_id "ENSRNOG00000057173_tx_16"; exon_id "1_241010754_241010825_+"; exonnum "9"; txlen "1720";
1	ENSEMBL114_rn	exon	241010754	241010825	0.272181243422556	+	.	gene_id "ENSRNOG00000057173"; transcript_id "ENSRNOG00000057173_tx_17"; exon_id "1_241010754_241010825_+"; exonnum "9"; txlen "1870";
1	ENSEMBL114_rn	exon	241010754	241010825	0.272181243422556	+	.	gene_id "ENSRNOG00000057173"; transcript_id "ENSRNOG00000057173_tx_18"; exon_id "1_241010754_241010825_+"; exonnum "8"; txlen "1610";
1	ENSEMBL114_rn	exon	241010754	241010825	1.27645965211641	+	.	gene_id "ENSRNOG00000057173"; transcript_id "ENSRNOG00000057173_tx_3"; exon_id "1_241010754_241010825_+"; exonnum "8"; txlen "1663";
1	ENSEMBL114_rn	exon	241010754	241010825	1.26456673088561	+	.	gene_id "ENSRNOG00000057173"; transcript_id "ENSRNOG00000057173_tx_4"; exon_id "1_241010754_241010825_+"; exonnum "8"; txlen "1813";
1	ENSEMBL114_rn	exon	241010754	241010825	0.704644277985685	+	.	gene_id "ENSRNOG00000057173"; transcript_id "ENSRNOG00000057173_tx_5"; exon_id "1_241010754_241010825_+"; exonnum "9"; txlen "1792";
1	ENSEMBL114_rn	exon	241010754	241010825	0.704644277985685	+	.	gene_id "ENSRNOG00000057173"; transcript_id "ENSRNOG00000057173_tx_6"; exon_id "1_241010754_241010825_+"; exonnum "9"; txlen "1942";
1	ENSEMBL114_rn	exon	241010754	241010825	0.704644277985685	+	.	gene_id "ENSRNOG00000057173"; transcript_id "ENSRNOG00000057173_tx_7"; exon_id "1_241010754_241010825_+"; exonnum "9"; txlen "1841";
1	ENSEMBL114_rn	exon	241010754	241010825	0.704644277985685	+	.	gene_id "ENSRNOG00000057173"; transcript_id "ENSRNOG00000057173_tx_8"; exon_id "1_241010754_241010825_+"; exonnum "9"; txlen "1991";
1	ENSEMBL114_rn	exon	241010754	241010825	0.542304570457313	+	.	gene_id "ENSRNOG00000057173"; transcript_id "ENSRNOG00000057173_tx_9"; exon_id "1_241010754_241010825_+"; exonnum "8"; txlen "1542";
1	ensembl	exon	241012441	241012512	0	+	.	gene_id "ENSRNOG00000057173"; gene_version "3"; transcript_id "ENSRNOT00000078405"; transcript_version "3"; exon_number "9"; gene_name "Lipn"; gene_source "ensembl"; gene_biotype "protein_coding"; transcript_name "Lipn-201"; transcript_source "ensembl"; transcript_biotype "protein_coding"; exon_id "ENSRNOE00000565722"; exon_version "1"; tag "Ensembl_canonical";
1	ensembl	CDS	241012441	241012512	0	+	0	gene_id "ENSRNOG00000057173"; gene_version "3"; transcript_id "ENSRNOT00000078405"; transcript_version "3"; exon_number "9"; gene_name "Lipn"; gene_source "ensembl"; gene_biotype "protein_coding"; transcript_name "Lipn-201"; transcript_source "ensembl"; transcript_biotype "protein_coding"; protein_id "ENSRNOP00000072882"; protein_version "2"; tag "Ensembl_canonical";
1	ENSEMBL114_rn	exon	241012441	241012512	3.7508964408912	+	.	gene_id "ENSRNOG00000057173"; transcript_id "ENSRNOG00000057173_tx_1"; exon_id "1_241012441_241012512_+"; exonnum "9"; txlen "1614";
1	ENSEMBL114_rn	exon	241012441	241012512	0.541594119570012	+	.	gene_id "ENSRNOG00000057173"; transcript_id "ENSRNOG00000057173_tx_10"; exon_id "1_241012441_241012512_+"; exonnum "8"; txlen "1504";
1	ENSEMBL114_rn	exon	241012441	241012512	0.272181243422556	+	.	gene_id "ENSRNOG00000057173"; transcript_id "ENSRNOG00000057173_tx_15"; exon_id "1_241012441_241012512_+"; exonnum "9"; txlen "1682";
1	ENSEMBL114_rn	exon	241012441	241012512	1.27645965211641	+	.	gene_id "ENSRNOG00000057173"; transcript_id "ENSRNOG00000057173_tx_3"; exon_id "1_241012441_241012512_+"; exonnum "9"; txlen "1663";
1	ENSEMBL114_rn	exon	241012441	241012512	1.26456673088561	+	.	gene_id "ENSRNOG00000057173"; transcript_id "ENSRNOG00000057173_tx_4"; exon_id "1_241012441_241012512_+"; exonnum "9"; txlen "1813";
1	ENSEMBL114_rn	exon	241012441	241012512	0.704644277985685	+	.	gene_id "ENSRNOG00000057173"; transcript_id "ENSRNOG00000057173_tx_5"; exon_id "1_241012441_241012512_+"; exonnum "10"; txlen "1792";
1	ENSEMBL114_rn	exon	241012441	241012512	0.704644277985685	+	.	gene_id "ENSRNOG00000057173"; transcript_id "ENSRNOG00000057173_tx_6"; exon_id "1_241012441_241012512_+"; exonnum "10"; txlen "1942";
1	ENSEMBL114_rn	exon	241012441	241012512	0.704644277985685	+	.	gene_id "ENSRNOG00000057173"; transcript_id "ENSRNOG00000057173_tx_7"; exon_id "1_241012441_241012512_+"; exonnum "10"; txlen "1841";
1	ENSEMBL114_rn	exon	241012441	241012512	0.704644277985685	+	.	gene_id "ENSRNOG00000057173"; transcript_id "ENSRNOG00000057173_tx_8"; exon_id "1_241012441_241012512_+"; exonnum "10"; txlen "1991";
1	ensembl	CDS	241015339	241015569	0	+	0	gene_id "ENSRNOG00000057173"; gene_version "3"; transcript_id "ENSRNOT00000165052"; transcript_version "1"; exon_number "9"; gene_name "Lipn"; gene_source "ensembl"; gene_biotype "protein_coding"; transcript_name "Lipn-202"; transcript_source "ensembl"; transcript_biotype "protein_coding"; protein_id "ENSRNOP00000100438"; protein_version "1";
1	ensembl	CDS	241015339	241015569	0	+	0	gene_id "ENSRNOG00000057173"; gene_version "3"; transcript_id "ENSRNOT00000078405"; transcript_version "3"; exon_number "10"; gene_name "Lipn"; gene_source "ensembl"; gene_biotype "protein_coding"; transcript_name "Lipn-201"; transcript_source "ensembl"; transcript_biotype "protein_coding"; protein_id "ENSRNOP00000072882"; protein_version "2"; tag "Ensembl_canonical";
1	ensembl	exon	241015339	241015897	0	+	.	gene_id "ENSRNOG00000057173"; gene_version "3"; transcript_id "ENSRNOT00000165052"; transcript_version "1"; exon_number "9"; gene_name "Lipn"; gene_source "ensembl"; gene_biotype "protein_coding"; transcript_name "Lipn-202"; transcript_source "ensembl"; transcript_biotype "protein_coding"; exon_id "ENSRNOE00000745847"; exon_version "1";
1	ENSEMBL114_rn	exon	241015339	241015897	3.7508964408912	+	.	gene_id "ENSRNOG00000057173"; transcript_id "ENSRNOG00000057173_tx_1"; exon_id "1_241015339_241015897_+"; exonnum "10"; txlen "1614";
1	ENSEMBL114_rn	exon	241015339	241015897	0.541594119570012	+	.	gene_id "ENSRNOG00000057173"; transcript_id "ENSRNOG00000057173_tx_10"; exon_id "1_241015339_241015897_+"; exonnum "9"; txlen "1504";
1	ENSEMBL114_rn	exon	241015339	241015897	0.440850850359046	+	.	gene_id "ENSRNOG00000057173"; transcript_id "ENSRNOG00000057173_tx_11"; exon_id "1_241015339_241015897_+"; exonnum "8"; txlen "1432";
1	ENSEMBL114_rn	exon	241015339	241015897	0.280661655779576	+	.	gene_id "ENSRNOG00000057173"; transcript_id "ENSRNOG00000057173_tx_13"; exon_id "1_241015339_241015897_+"; exonnum "9"; txlen "1591";
1	ENSEMBL114_rn	exon	241015339	241015897	0.280661655779576	+	.	gene_id "ENSRNOG00000057173"; transcript_id "ENSRNOG00000057173_tx_14"; exon_id "1_241015339_241015897_+"; exonnum "9"; txlen "1741";
1	ENSEMBL114_rn	exon	241015339	241015897	0.272181243422556	+	.	gene_id "ENSRNOG00000057173"; transcript_id "ENSRNOG00000057173_tx_15"; exon_id "1_241015339_241015897_+"; exonnum "10"; txlen "1682";
1	ENSEMBL114_rn	exon	241015339	241015897	0.272181243422556	+	.	gene_id "ENSRNOG00000057173"; transcript_id "ENSRNOG00000057173_tx_16"; exon_id "1_241015339_241015897_+"; exonnum "10"; txlen "1720";
1	ENSEMBL114_rn	exon	241015339	241015897	0.272181243422556	+	.	gene_id "ENSRNOG00000057173"; transcript_id "ENSRNOG00000057173_tx_17"; exon_id "1_241015339_241015897_+"; exonnum "10"; txlen "1870";
1	ENSEMBL114_rn	exon	241015339	241015897	0.272181243422556	+	.	gene_id "ENSRNOG00000057173"; transcript_id "ENSRNOG00000057173_tx_18"; exon_id "1_241015339_241015897_+"; exonnum "9"; txlen "1610";
1	ENSEMBL114_rn	exon	241015339	241015897	1.27645965211641	+	.	gene_id "ENSRNOG00000057173"; transcript_id "ENSRNOG00000057173_tx_3"; exon_id "1_241015339_241015897_+"; exonnum "10"; txlen "1663";
1	ENSEMBL114_rn	exon	241015339	241015897	1.26456673088561	+	.	gene_id "ENSRNOG00000057173"; transcript_id "ENSRNOG00000057173_tx_4"; exon_id "1_241015339_241015897_+"; exonnum "10"; txlen "1813";
1	ENSEMBL114_rn	exon	241015339	241015897	0.704644277985685	+	.	gene_id "ENSRNOG00000057173"; transcript_id "ENSRNOG00000057173_tx_5"; exon_id "1_241015339_241015897_+"; exonnum "11"; txlen "1792";
1	ENSEMBL114_rn	exon	241015339	241015897	0.704644277985685	+	.	gene_id "ENSRNOG00000057173"; transcript_id "ENSRNOG00000057173_tx_6"; exon_id "1_241015339_241015897_+"; exonnum "11"; txlen "1942";
1	ENSEMBL114_rn	exon	241015339	241015897	0.704644277985685	+	.	gene_id "ENSRNOG00000057173"; transcript_id "ENSRNOG00000057173_tx_7"; exon_id "1_241015339_241015897_+"; exonnum "11"; txlen "1841";
1	ENSEMBL114_rn	exon	241015339	241015897	0.704644277985685	+	.	gene_id "ENSRNOG00000057173"; transcript_id "ENSRNOG00000057173_tx_8"; exon_id "1_241015339_241015897_+"; exonnum "11"; txlen "1991";
1	ENSEMBL114_rn	exon	241015339	241015897	0.542304570457313	+	.	gene_id "ENSRNOG00000057173"; transcript_id "ENSRNOG00000057173_tx_9"; exon_id "1_241015339_241015897_+"; exonnum "9"; txlen "1542";
1	ensembl	exon	241015339	241016658	0	+	.	gene_id "ENSRNOG00000057173"; gene_version "3"; transcript_id "ENSRNOT00000078405"; transcript_version "3"; exon_number "10"; gene_name "Lipn"; gene_source "ensembl"; gene_biotype "protein_coding"; transcript_name "Lipn-201"; transcript_source "ensembl"; transcript_biotype "protein_coding"; exon_id "ENSRNOE00000666948"; exon_version "2"; tag "Ensembl_canonical";
1	ensembl	stop_codon	241015570	241015572	0	+	0	gene_id "ENSRNOG00000057173"; gene_version "3"; transcript_id "ENSRNOT00000165052"; transcript_version "1"; exon_number "9"; gene_name "Lipn"; gene_source "ensembl"; gene_biotype "protein_coding"; transcript_name "Lipn-202"; transcript_source "ensembl"; transcript_biotype "protein_coding";
1	ensembl	stop_codon	241015570	241015572	0	+	0	gene_id "ENSRNOG00000057173"; gene_version "3"; transcript_id "ENSRNOT00000078405"; transcript_version "3"; exon_number "10"; gene_name "Lipn"; gene_source "ensembl"; gene_biotype "protein_coding"; transcript_name "Lipn-201"; transcript_source "ensembl"; transcript_biotype "protein_coding"; tag "Ensembl_canonical";
1	ensembl	three_prime_utr	241015573	241015897	0	+	.	gene_id "ENSRNOG00000057173"; gene_version "3"; transcript_id "ENSRNOT00000165052"; transcript_version "1"; gene_name "Lipn"; gene_source "ensembl"; gene_biotype "protein_coding"; transcript_name "Lipn-202"; transcript_source "ensembl"; transcript_biotype "protein_coding";
1	ensembl	three_prime_utr	241015573	241016658	0	+	.	gene_id "ENSRNOG00000057173"; gene_version "3"; transcript_id "ENSRNOT00000078405"; transcript_version "3"; gene_name "Lipn"; gene_source "ensembl"; gene_biotype "protein_coding"; transcript_name "Lipn-201"; transcript_source "ensembl"; transcript_biotype "protein_coding"; tag "Ensembl_canonical";
1	ensembl	five_prime_utr	241031483	241031681	0	+	.	gene_id "ENSRNOG00000019301"; gene_version "7"; transcript_id "ENSRNOT00000026219"; transcript_version "7"; gene_name "Lipm"; gene_source "ensembl"; gene_biotype "protein_coding"; transcript_name "Lipm-201"; transcript_source "ensembl"; transcript_biotype "protein_coding"; tag "Ensembl_canonical";
1	ensembl	exon	241031483	241031828	0	+	.	gene_id "ENSRNOG00000019301"; gene_version "7"; transcript_id "ENSRNOT00000026219"; transcript_version "7"; exon_number "1"; gene_name "Lipm"; gene_source "ensembl"; gene_biotype "protein_coding"; transcript_name "Lipm-201"; transcript_source "ensembl"; transcript_biotype "protein_coding"; exon_id "ENSRNOE00000187299"; exon_version "7"; tag "Ensembl_canonical";
1	ensembl	gene	241031483	241050792	0	+	.	gene_id "ENSRNOG00000019301"; gene_version "7"; gene_name "Lipm"; gene_source "ensembl"; gene_biotype "protein_coding";
1	ensembl	transcript	241031483	241050792	0	+	.	gene_id "ENSRNOG00000019301"; gene_version "7"; transcript_id "ENSRNOT00000026219"; transcript_version "7"; gene_name "Lipm"; gene_source "ensembl"; gene_biotype "protein_coding"; transcript_name "Lipm-201"; transcript_source "ensembl"; transcript_biotype "protein_coding"; tag "Ensembl_canonical";
1	ensembl	start_codon	241031682	241031684	0	+	0	gene_id "ENSRNOG00000019301"; gene_version "7"; transcript_id "ENSRNOT00000026219"; transcript_version "7"; exon_number "1"; gene_name "Lipm"; gene_source "ensembl"; gene_biotype "protein_coding"; transcript_name "Lipm-201"; transcript_source "ensembl"; transcript_biotype "protein_coding"; tag "Ensembl_canonical";
1	ensembl	CDS	241031682	241031828	0	+	0	gene_id "ENSRNOG00000019301"; gene_version "7"; transcript_id "ENSRNOT00000026219"; transcript_version "7"; exon_number "1"; gene_name "Lipm"; gene_source "ensembl"; gene_biotype "protein_coding"; transcript_name "Lipm-201"; transcript_source "ensembl"; transcript_biotype "protein_coding"; protein_id "ENSRNOP00000026219"; protein_version "3"; tag "Ensembl_canonical";
1	ensembl	exon	241037601	241037718	0	+	.	gene_id "ENSRNOG00000019301"; gene_version "7"; transcript_id "ENSRNOT00000026219"; transcript_version "7"; exon_number "2"; gene_name "Lipm"; gene_source "ensembl"; gene_biotype "protein_coding"; transcript_name "Lipm-201"; transcript_source "ensembl"; transcript_biotype "protein_coding"; exon_id "ENSRNOE00000187327"; exon_version "1"; tag "Ensembl_canonical";
1	ensembl	CDS	241037601	241037718	0	+	0	gene_id "ENSRNOG00000019301"; gene_version "7"; transcript_id "ENSRNOT00000026219"; transcript_version "7"; exon_number "2"; gene_name "Lipm"; gene_source "ensembl"; gene_biotype "protein_coding"; transcript_name "Lipm-201"; transcript_source "ensembl"; transcript_biotype "protein_coding"; protein_id "ENSRNOP00000026219"; protein_version "3"; tag "Ensembl_canonical";
1	ensembl	exon	241040452	241040650	0	+	.	gene_id "ENSRNOG00000019301"; gene_version "7"; transcript_id "ENSRNOT00000026219"; transcript_version "7"; exon_number "3"; gene_name "Lipm"; gene_source "ensembl"; gene_biotype "protein_coding"; transcript_name "Lipm-201"; transcript_source "ensembl"; transcript_biotype "protein_coding"; exon_id "ENSRNOE00000187358"; exon_version "1"; tag "Ensembl_canonical";
1	ensembl	CDS	241040452	241040650	0	+	2	gene_id "ENSRNOG00000019301"; gene_version "7"; transcript_id "ENSRNOT00000026219"; transcript_version "7"; exon_number "3"; gene_name "Lipm"; gene_source "ensembl"; gene_biotype "protein_coding"; transcript_name "Lipm-201"; transcript_source "ensembl"; transcript_biotype "protein_coding"; protein_id "ENSRNOP00000026219"; protein_version "3"; tag "Ensembl_canonical";
1	ensembl	exon	241041486	241041595	0	+	.	gene_id "ENSRNOG00000019301"; gene_version "7"; transcript_id "ENSRNOT00000026219"; transcript_version "7"; exon_number "4"; gene_name "Lipm"; gene_source "ensembl"; gene_biotype "protein_coding"; transcript_name "Lipm-201"; transcript_source "ensembl"; transcript_biotype "protein_coding"; exon_id "ENSRNOE00000465531"; exon_version "1"; tag "Ensembl_canonical";
1	ensembl	CDS	241041486	241041595	0	+	1	gene_id "ENSRNOG00000019301"; gene_version "7"; transcript_id "ENSRNOT00000026219"; transcript_version "7"; exon_number "4"; gene_name "Lipm"; gene_source "ensembl"; gene_biotype "protein_coding"; transcript_name "Lipm-201"; transcript_source "ensembl"; transcript_biotype "protein_coding"; protein_id "ENSRNOP00000026219"; protein_version "3"; tag "Ensembl_canonical";
1	ensembl	exon	241044766	241044902	0	+	.	gene_id "ENSRNOG00000019301"; gene_version "7"; transcript_id "ENSRNOT00000026219"; transcript_version "7"; exon_number "5"; gene_name "Lipm"; gene_source "ensembl"; gene_biotype "protein_coding"; transcript_name "Lipm-201"; transcript_source "ensembl"; transcript_biotype "protein_coding"; exon_id "ENSRNOE00000187957"; exon_version "1"; tag "Ensembl_canonical";
1	ensembl	CDS	241044766	241044902	0	+	2	gene_id "ENSRNOG00000019301"; gene_version "7"; transcript_id "ENSRNOT00000026219"; transcript_version "7"; exon_number "5"; gene_name "Lipm"; gene_source "ensembl"; gene_biotype "protein_coding"; transcript_name "Lipm-201"; transcript_source "ensembl"; transcript_biotype "protein_coding"; protein_id "ENSRNOP00000026219"; protein_version "3"; tag "Ensembl_canonical";
1	ensembl	exon	241045037	241045183	0	+	.	gene_id "ENSRNOG00000019301"; gene_version "7"; transcript_id "ENSRNOT00000026219"; transcript_version "7"; exon_number "6"; gene_name "Lipm"; gene_source "ensembl"; gene_biotype "protein_coding"; transcript_name "Lipm-201"; transcript_source "ensembl"; transcript_biotype "protein_coding"; exon_id "ENSRNOE00000187996"; exon_version "1"; tag "Ensembl_canonical";
1	ensembl	CDS	241045037	241045183	0	+	0	gene_id "ENSRNOG00000019301"; gene_version "7"; transcript_id "ENSRNOT00000026219"; transcript_version "7"; exon_number "6"; gene_name "Lipm"; gene_source "ensembl"; gene_biotype "protein_coding"; transcript_name "Lipm-201"; transcript_source "ensembl"; transcript_biotype "protein_coding"; protein_id "ENSRNOP00000026219"; protein_version "3"; tag "Ensembl_canonical";
1	ensembl	exon	241046527	241046598	0	+	.	gene_id "ENSRNOG00000019301"; gene_version "7"; transcript_id "ENSRNOT00000026219"; transcript_version "7"; exon_number "7"; gene_name "Lipm"; gene_source "ensembl"; gene_biotype "protein_coding"; transcript_name "Lipm-201"; transcript_source "ensembl"; transcript_biotype "protein_coding"; exon_id "ENSRNOE00000188035"; exon_version "1"; tag "Ensembl_canonical";
1	ensembl	CDS	241046527	241046598	0	+	0	gene_id "ENSRNOG00000019301"; gene_version "7"; transcript_id "ENSRNOT00000026219"; transcript_version "7"; exon_number "7"; gene_name "Lipm"; gene_source "ensembl"; gene_biotype "protein_coding"; transcript_name "Lipm-201"; transcript_source "ensembl"; transcript_biotype "protein_coding"; protein_id "ENSRNOP00000026219"; protein_version "3"; tag "Ensembl_canonical";
1	ensembl	exon	241047458	241047529	0	+	.	gene_id "ENSRNOG00000019301"; gene_version "7"; transcript_id "ENSRNOT00000026219"; transcript_version "7"; exon_number "8"; gene_name "Lipm"; gene_source "ensembl"; gene_biotype "protein_coding"; transcript_name "Lipm-201"; transcript_source "ensembl"; transcript_biotype "protein_coding"; exon_id "ENSRNOE00000188078"; exon_version "1"; tag "Ensembl_canonical";
1	ensembl	CDS	241047458	241047529	0	+	0	gene_id "ENSRNOG00000019301"; gene_version "7"; transcript_id "ENSRNOT00000026219"; transcript_version "7"; exon_number "8"; gene_name "Lipm"; gene_source "ensembl"; gene_biotype "protein_coding"; transcript_name "Lipm-201"; transcript_source "ensembl"; transcript_biotype "protein_coding"; protein_id "ENSRNOP00000026219"; protein_version "3"; tag "Ensembl_canonical";
1	ensembl	CDS	241049890	241050153	0	+	0	gene_id "ENSRNOG00000019301"; gene_version "7"; transcript_id "ENSRNOT00000026219"; transcript_version "7"; exon_number "9"; gene_name "Lipm"; gene_source "ensembl"; gene_biotype "protein_coding"; transcript_name "Lipm-201"; transcript_source "ensembl"; transcript_biotype "protein_coding"; protein_id "ENSRNOP00000026219"; protein_version "3"; tag "Ensembl_canonical";
1	ensembl	exon	241049890	241050792	0	+	.	gene_id "ENSRNOG00000019301"; gene_version "7"; transcript_id "ENSRNOT00000026219"; transcript_version "7"; exon_number "9"; gene_name "Lipm"; gene_source "ensembl"; gene_biotype "protein_coding"; transcript_name "Lipm-201"; transcript_source "ensembl"; transcript_biotype "protein_coding"; exon_id "ENSRNOE00000229607"; exon_version "6"; tag "Ensembl_canonical";
1	ensembl	stop_codon	241050154	241050156	0	+	0	gene_id "ENSRNOG00000019301"; gene_version "7"; transcript_id "ENSRNOT00000026219"; transcript_version "7"; exon_number "9"; gene_name "Lipm"; gene_source "ensembl"; gene_biotype "protein_coding"; transcript_name "Lipm-201"; transcript_source "ensembl"; transcript_biotype "protein_coding"; tag "Ensembl_canonical";
1	ensembl	three_prime_utr	241050157	241050792	0	+	.	gene_id "ENSRNOG00000019301"; gene_version "7"; transcript_id "ENSRNOT00000026219"; transcript_version "7"; gene_name "Lipm"; gene_source "ensembl"; gene_biotype "protein_coding"; transcript_name "Lipm-201"; transcript_source "ensembl"; transcript_biotype "protein_coding"; tag "Ensembl_canonical";
1	sraer114_es	exon	241095857	241095921	0.414750712313294	+	.	gene_id "ENSRNOG00000050224"; transcript_id "ENSRNOG00000050224_tx_11"; exon_id "1_241095857_241095921_+"; exonnum "1"; txlen "2291";
1	sraer114_es	exon	241095857	241095921	0.0276832754380883	+	.	gene_id "ENSRNOG00000050224"; transcript_id "ENSRNOG00000050224_tx_12"; exon_id "1_241095857_241095921_+"; exonnum "1"; txlen "2528";
1	sraer114_mid	exon	241099285	241099354	0.414750712313294	+	.	gene_id "ENSRNOG00000050224"; transcript_id "ENSRNOG00000050224_tx_11"; exon_id "1_241099285_241099354_+"; exonnum "2"; txlen "2291";
1	sraer114_mid	exon	241099285	241099354	0.0276832754380883	+	.	gene_id "ENSRNOG00000050224"; transcript_id "ENSRNOG00000050224_tx_12"; exon_id "1_241099285_241099354_+"; exonnum "2"; txlen "2528";
1	sraer114_mid	exon	241101280	241101375	0.414750712313294	+	.	gene_id "ENSRNOG00000050224"; transcript_id "ENSRNOG00000050224_tx_11"; exon_id "1_241101280_241101375_+"; exonnum "3"; txlen "2291";
1	sraer114_mid	exon	241101280	241101375	0.0276832754380883	+	.	gene_id "ENSRNOG00000050224"; transcript_id "ENSRNOG00000050224_tx_12"; exon_id "1_241101280_241101375_+"; exonnum "3"; txlen "2528";
1	sraer114_mid	exon	241112626	241112748	0.47640759458802	+	.	gene_id "ENSRNOG00000050224"; transcript_id "ENSRNOG00000050224_tx_10"; exon_id "1_241112626_241112748_+"; exonnum "1"; txlen "2061";
1	sraer114_mid	exon	241112626	241112748	0.0276832754380883	+	.	gene_id "ENSRNOG00000050224"; transcript_id "ENSRNOG00000050224_tx_12"; exon_id "1_241112626_241112748_+"; exonnum "4"; txlen "2528";
1	sraer114_mid	exon	241112903	241113024	0.414750712313294	+	.	gene_id "ENSRNOG00000050224"; transcript_id "ENSRNOG00000050224_tx_11"; exon_id "1_241112903_241113024_+"; exonnum "4"; txlen "2291";
1	sraer114_mid	exon	241112903	241113024	0.0276832754380883	+	.	gene_id "ENSRNOG00000050224"; transcript_id "ENSRNOG00000050224_tx_12"; exon_id "1_241112903_241113024_+"; exonnum "5"; txlen "2528";
1	ensembl	exon	241113239	241113544	0	+	.	gene_id "ENSRNOG00000050224"; gene_version "3"; transcript_id "ENSRNOT00000115460"; transcript_version "2"; exon_number "1"; gene_name "Stambpl1"; gene_source "ensembl"; gene_biotype "protein_coding"; transcript_name "Stambpl1-202"; transcript_source "ensembl"; transcript_biotype "protein_coding"; exon_id "ENSRNOE00000653576"; exon_version "2";
1	ensembl	five_prime_utr	241113239	241113544	0	+	.	gene_id "ENSRNOG00000050224"; gene_version "3"; transcript_id "ENSRNOT00000115460"; transcript_version "2"; gene_name "Stambpl1"; gene_source "ensembl"; gene_biotype "protein_coding"; transcript_name "Stambpl1-202"; transcript_source "ensembl"; transcript_biotype "protein_coding";
1	ensembl	transcript	241113239	241158223	0	+	.	gene_id "ENSRNOG00000050224"; gene_version "3"; transcript_id "ENSRNOT00000115460"; transcript_version "2"; gene_name "Stambpl1"; gene_source "ensembl"; gene_biotype "protein_coding"; transcript_name "Stambpl1-202"; transcript_source "ensembl"; transcript_biotype "protein_coding";
1	ensembl	gene	241113239	241158225	0	+	.	gene_id "ENSRNOG00000050224"; gene_version "3"; gene_name "Stambpl1"; gene_source "ensembl"; gene_biotype "protein_coding";
1	sraer114_mid	exon	241113243	241113544	0.47640759458802	+	.	gene_id "ENSRNOG00000050224"; transcript_id "ENSRNOG00000050224_tx_10"; exon_id "1_241113243_241113544_+"; exonnum "2"; txlen "2061";
1	sraer114_mid	exon	241113243	241113544	0.414750712313294	+	.	gene_id "ENSRNOG00000050224"; transcript_id "ENSRNOG00000050224_tx_11"; exon_id "1_241113243_241113544_+"; exonnum "5"; txlen "2291";
1	sraer114_mid	exon	241113243	241113544	0.0276832754380883	+	.	gene_id "ENSRNOG00000050224"; transcript_id "ENSRNOG00000050224_tx_12"; exon_id "1_241113243_241113544_+"; exonnum "6"; txlen "2528";
1	sraer114_es	exon	241113545	241113580	19.6421995645343	+	.	gene_id "ENSRNOG00000050224"; transcript_id "ENSRNOG00000050224_tx_1"; exon_id "1_241113545_241113580_+"; exonnum "1"; txlen "1672";
1	sraer114_es	exon	241113545	241113580	8.85929622210852	+	.	gene_id "ENSRNOG00000050224"; transcript_id "ENSRNOG00000050224_tx_2"; exon_id "1_241113545_241113580_+"; exonnum "1"; txlen "1786";
1	sraer114_es	exon	241114239	241114435	0.599185642022123	+	.	gene_id "ENSRNOG00000050224"; transcript_id "ENSRNOG00000050224_tx_8"; exon_id "1_241114239_241114435_+"; exonnum "1"; txlen "1833";
1	sraer114_es	exon	241114239	241114435	0.599185642022123	+	.	gene_id "ENSRNOG00000050224"; transcript_id "ENSRNOG00000050224_tx_9"; exon_id "1_241114239_241114435_+"; exonnum "1"; txlen "1947";
1	ensembl	exon	241119773	241119973	0	+	.	gene_id "ENSRNOG00000050224"; gene_version "3"; transcript_id "ENSRNOT00000115460"; transcript_version "2"; exon_number "2"; gene_name "Stambpl1"; gene_source "ensembl"; gene_biotype "protein_coding"; transcript_name "Stambpl1-202"; transcript_source "ensembl"; transcript_biotype "protein_coding"; exon_id "ENSRNOE00000713913"; exon_version "1";
1	ensembl	five_prime_utr	241119773	241119973	0	+	.	gene_id "ENSRNOG00000050224"; gene_version "3"; transcript_id "ENSRNOT00000115460"; transcript_version "2"; gene_name "Stambpl1"; gene_source "ensembl"; gene_biotype "protein_coding"; transcript_name "Stambpl1-202"; transcript_source "ensembl"; transcript_biotype "protein_coding";
1	ENSEMBL114_rn	exon	241119773	241119973	0.599874325639978	+	.	gene_id "ENSRNOG00000050224"; transcript_id "ENSRNOG00000050224_tx_7"; exon_id "1_241119773_241119973_+"; exonnum "1"; txlen "1951";
1	sraer114_es	exon	241137962	241138093	6.3641374573694	+	.	gene_id "ENSRNOG00000050224"; transcript_id "ENSRNOG00000050224_tx_4"; exon_id "1_241137962_241138093_+"; exonnum "1"; txlen "1768";
1	sraer114_es	exon	241137962	241138093	5.89416067073464	+	.	gene_id "ENSRNOG00000050224"; transcript_id "ENSRNOG00000050224_tx_5"; exon_id "1_241137962_241138093_+"; exonnum "1"; txlen "1882";
1	ensembl	five_prime_utr	241138202	241138259	0	+	.	gene_id "ENSRNOG00000050224"; gene_version "3"; transcript_id "ENSRNOT00000115460"; transcript_version "2"; gene_name "Stambpl1"; gene_source "ensembl"; gene_biotype "protein_coding"; transcript_name "Stambpl1-202"; transcript_source "ensembl"; transcript_biotype "protein_coding";
1	ensembl	exon	241138202	241138289	0	+	.	gene_id "ENSRNOG00000050224"; gene_version "3"; transcript_id "ENSRNOT00000115460"; transcript_version "2"; exon_number "3"; gene_name "Stambpl1"; gene_source "ensembl"; gene_biotype "protein_coding"; transcript_name "Stambpl1-202"; transcript_source "ensembl"; transcript_biotype "protein_coding"; exon_id "ENSRNOE00000655915"; exon_version "1";
1	ENSEMBL114_rn	exon	241138202	241138289	19.6421995645343	+	.	gene_id "ENSRNOG00000050224"; transcript_id "ENSRNOG00000050224_tx_1"; exon_id "1_241138202_241138289_+"; exonnum "2"; txlen "1672";
1	ENSEMBL114_rn	exon	241138202	241138289	0.47640759458802	+	.	gene_id "ENSRNOG00000050224"; transcript_id "ENSRNOG00000050224_tx_10"; exon_id "1_241138202_241138289_+"; exonnum "3"; txlen "2061";
1	ENSEMBL114_rn	exon	241138202	241138289	0.414750712313294	+	.	gene_id "ENSRNOG00000050224"; transcript_id "ENSRNOG00000050224_tx_11"; exon_id "1_241138202_241138289_+"; exonnum "6"; txlen "2291";
1	ENSEMBL114_rn	exon	241138202	241138289	0.0276832754380883	+	.	gene_id "ENSRNOG00000050224"; transcript_id "ENSRNOG00000050224_tx_12"; exon_id "1_241138202_241138289_+"; exonnum "7"; txlen "2528";
1	ENSEMBL114_rn	exon	241138202	241138289	8.85929622210852	+	.	gene_id "ENSRNOG00000050224"; transcript_id "ENSRNOG00000050224_tx_2"; exon_id "1_241138202_241138289_+"; exonnum "2"; txlen "1786";
1	ENSEMBL114_rn	exon	241138202	241138289	6.3641374573694	+	.	gene_id "ENSRNOG00000050224"; transcript_id "ENSRNOG00000050224_tx_4"; exon_id "1_241138202_241138289_+"; exonnum "2"; txlen "1768";
1	ENSEMBL114_rn	exon	241138202	241138289	5.89416067073464	+	.	gene_id "ENSRNOG00000050224"; transcript_id "ENSRNOG00000050224_tx_5"; exon_id "1_241138202_241138289_+"; exonnum "2"; txlen "1882";
1	ENSEMBL114_rn	exon	241138202	241138289	0.599874325639978	+	.	gene_id "ENSRNOG00000050224"; transcript_id "ENSRNOG00000050224_tx_7"; exon_id "1_241138202_241138289_+"; exonnum "2"; txlen "1951";
1	ENSEMBL114_rn	exon	241138202	241138289	0.599185642022123	+	.	gene_id "ENSRNOG00000050224"; transcript_id "ENSRNOG00000050224_tx_8"; exon_id "1_241138202_241138289_+"; exonnum "2"; txlen "1833";
1	ENSEMBL114_rn	exon	241138202	241138289	0.599185642022123	+	.	gene_id "ENSRNOG00000050224"; transcript_id "ENSRNOG00000050224_tx_9"; exon_id "1_241138202_241138289_+"; exonnum "2"; txlen "1947";
1	ensembl	start_codon	241138260	241138262	0	+	0	gene_id "ENSRNOG00000050224"; gene_version "3"; transcript_id "ENSRNOT00000115460"; transcript_version "2"; exon_number "3"; gene_name "Stambpl1"; gene_source "ensembl"; gene_biotype "protein_coding"; transcript_name "Stambpl1-202"; transcript_source "ensembl"; transcript_biotype "protein_coding";
1	ensembl	CDS	241138260	241138289	0	+	0	gene_id "ENSRNOG00000050224"; gene_version "3"; transcript_id "ENSRNOT00000115460"; transcript_version "2"; exon_number "3"; gene_name "Stambpl1"; gene_source "ensembl"; gene_biotype "protein_coding"; transcript_name "Stambpl1-202"; transcript_source "ensembl"; transcript_biotype "protein_coding"; protein_id "ENSRNOP00000082601"; protein_version "2";
1	sraer114_mid	exon	241144879	241144992	0.0276832754380883	+	.	gene_id "ENSRNOG00000050224"; transcript_id "ENSRNOG00000050224_tx_12"; exon_id "1_241144879_241144992_+"; exonnum "8"; txlen "2528";
1	sraer114_mid	exon	241144879	241144992	8.85929622210852	+	.	gene_id "ENSRNOG00000050224"; transcript_id "ENSRNOG00000050224_tx_2"; exon_id "1_241144879_241144992_+"; exonnum "3"; txlen "1786";
1	sraer114_mid	exon	241144879	241144992	5.89416067073464	+	.	gene_id "ENSRNOG00000050224"; transcript_id "ENSRNOG00000050224_tx_5"; exon_id "1_241144879_241144992_+"; exonnum "3"; txlen "1882";
1	sraer114_mid	exon	241144879	241144992	0.599874325639978	+	.	gene_id "ENSRNOG00000050224"; transcript_id "ENSRNOG00000050224_tx_7"; exon_id "1_241144879_241144992_+"; exonnum "3"; txlen "1951";
1	sraer114_mid	exon	241144879	241144992	0.599185642022123	+	.	gene_id "ENSRNOG00000050224"; transcript_id "ENSRNOG00000050224_tx_9"; exon_id "1_241144879_241144992_+"; exonnum "3"; txlen "1947";
1	ensembl	start_codon	241145026	241145028	0	+	0	gene_id "ENSRNOG00000050224"; gene_version "3"; transcript_id "ENSRNOT00000075598"; transcript_version "3"; exon_number "1"; gene_name "Stambpl1"; gene_source "ensembl"; gene_biotype "protein_coding"; transcript_name "Stambpl1-201"; transcript_source "ensembl"; transcript_biotype "protein_coding"; tag "Ensembl_canonical";
1	ensembl	exon	241145026	241145072	0	+	.	gene_id "ENSRNOG00000050224"; gene_version "3"; transcript_id "ENSRNOT00000075598"; transcript_version "3"; exon_number "1"; gene_name "Stambpl1"; gene_source "ensembl"; gene_biotype "protein_coding"; transcript_name "Stambpl1-201"; transcript_source "ensembl"; transcript_biotype "protein_coding"; exon_id "ENSRNOE00000646107"; exon_version "1"; tag "Ensembl_canonical";
1	ensembl	CDS	241145026	241145072	0	+	0	gene_id "ENSRNOG00000050224"; gene_version "3"; transcript_id "ENSRNOT00000075598"; transcript_version "3"; exon_number "1"; gene_name "Stambpl1"; gene_source "ensembl"; gene_biotype "protein_coding"; transcript_name "Stambpl1-201"; transcript_source "ensembl"; transcript_biotype "protein_coding"; protein_id "ENSRNOP00000066404"; protein_version "2"; tag "Ensembl_canonical";
1	ensembl	transcript	241145026	241158225	0	+	.	gene_id "ENSRNOG00000050224"; gene_version "3"; transcript_id "ENSRNOT00000075598"; transcript_version "3"; gene_name "Stambpl1"; gene_source "ensembl"; gene_biotype "protein_coding"; transcript_name "Stambpl1-201"; transcript_source "ensembl"; transcript_biotype "protein_coding"; tag "Ensembl_canonical";
1	ensembl	exon	241145196	241145435	0	+	.	gene_id "ENSRNOG00000050224"; gene_version "3"; transcript_id "ENSRNOT00000075598"; transcript_version "3"; exon_number "2"; gene_name "Stambpl1"; gene_source "ensembl"; gene_biotype "protein_coding"; transcript_name "Stambpl1-201"; transcript_source "ensembl"; transcript_biotype "protein_coding"; exon_id "ENSRNOE00000477469"; exon_version "2"; tag "Ensembl_canonical";
1	ensembl	CDS	241145196	241145435	0	+	1	gene_id "ENSRNOG00000050224"; gene_version "3"; transcript_id "ENSRNOT00000075598"; transcript_version "3"; exon_number "2"; gene_name "Stambpl1"; gene_source "ensembl"; gene_biotype "protein_coding"; transcript_name "Stambpl1-201"; transcript_source "ensembl"; transcript_biotype "protein_coding"; protein_id "ENSRNOP00000066404"; protein_version "2"; tag "Ensembl_canonical";
1	ensembl	exon	241145218	241145435	0	+	.	gene_id "ENSRNOG00000050224"; gene_version "3"; transcript_id "ENSRNOT00000115460"; transcript_version "2"; exon_number "4"; gene_name "Stambpl1"; gene_source "ensembl"; gene_biotype "protein_coding"; transcript_name "Stambpl1-202"; transcript_source "ensembl"; transcript_biotype "protein_coding"; exon_id "ENSRNOE00000643187"; exon_version "1";
1	ensembl	CDS	241145218	241145435	0	+	0	gene_id "ENSRNOG00000050224"; gene_version "3"; transcript_id "ENSRNOT00000115460"; transcript_version "2"; exon_number "4"; gene_name "Stambpl1"; gene_source "ensembl"; gene_biotype "protein_coding"; transcript_name "Stambpl1-202"; transcript_source "ensembl"; transcript_biotype "protein_coding"; protein_id "ENSRNOP00000082601"; protein_version "2";
1	ENSEMBL114_rn	exon	241145218	241145435	19.6421995645343	+	.	gene_id "ENSRNOG00000050224"; transcript_id "ENSRNOG00000050224_tx_1"; exon_id "1_241145218_241145435_+"; exonnum "3"; txlen "1672";
1	ENSEMBL114_rn	exon	241145218	241145435	0.47640759458802	+	.	gene_id "ENSRNOG00000050224"; transcript_id "ENSRNOG00000050224_tx_10"; exon_id "1_241145218_241145435_+"; exonnum "4"; txlen "2061";
1	ENSEMBL114_rn	exon	241145218	241145435	0.414750712313294	+	.	gene_id "ENSRNOG00000050224"; transcript_id "ENSRNOG00000050224_tx_11"; exon_id "1_241145218_241145435_+"; exonnum "7"; txlen "2291";
1	ENSEMBL114_rn	exon	241145218	241145435	0.0276832754380883	+	.	gene_id "ENSRNOG00000050224"; transcript_id "ENSRNOG00000050224_tx_12"; exon_id "1_241145218_241145435_+"; exonnum "9"; txlen "2528";
1	ENSEMBL114_rn	exon	241145218	241145435	8.85929622210852	+	.	gene_id "ENSRNOG00000050224"; transcript_id "ENSRNOG00000050224_tx_2"; exon_id "1_241145218_241145435_+"; exonnum "4"; txlen "1786";
1	ENSEMBL114_rn	exon	241145218	241145435	6.3641374573694	+	.	gene_id "ENSRNOG00000050224"; transcript_id "ENSRNOG00000050224_tx_4"; exon_id "1_241145218_241145435_+"; exonnum "3"; txlen "1768";
1	ENSEMBL114_rn	exon	241145218	241145435	5.89416067073464	+	.	gene_id "ENSRNOG00000050224"; transcript_id "ENSRNOG00000050224_tx_5"; exon_id "1_241145218_241145435_+"; exonnum "4"; txlen "1882";
1	ENSEMBL114_rn	exon	241145218	241145435	0.599874325639978	+	.	gene_id "ENSRNOG00000050224"; transcript_id "ENSRNOG00000050224_tx_7"; exon_id "1_241145218_241145435_+"; exonnum "4"; txlen "1951";
1	ENSEMBL114_rn	exon	241145218	241145435	0.599185642022123	+	.	gene_id "ENSRNOG00000050224"; transcript_id "ENSRNOG00000050224_tx_8"; exon_id "1_241145218_241145435_+"; exonnum "3"; txlen "1833";
1	ENSEMBL114_rn	exon	241145218	241145435	0.599185642022123	+	.	gene_id "ENSRNOG00000050224"; transcript_id "ENSRNOG00000050224_tx_9"; exon_id "1_241145218_241145435_+"; exonnum "4"; txlen "1947";
1	ensembl	exon	241147619	241147694	0	+	.	gene_id "ENSRNOG00000050224"; gene_version "3"; transcript_id "ENSRNOT00000075598"; transcript_version "3"; exon_number "3"; gene_name "Stambpl1"; gene_source "ensembl"; gene_biotype "protein_coding"; transcript_name "Stambpl1-201"; transcript_source "ensembl"; transcript_biotype "protein_coding"; exon_id "ENSRNOE00000507513"; exon_version "1"; tag "Ensembl_canonical";
1	ensembl	CDS	241147619	241147694	0	+	1	gene_id "ENSRNOG00000050224"; gene_version "3"; transcript_id "ENSRNOT00000075598"; transcript_version "3"; exon_number "3"; gene_name "Stambpl1"; gene_source "ensembl"; gene_biotype "protein_coding"; transcript_name "Stambpl1-201"; transcript_source "ensembl"; transcript_biotype "protein_coding"; protein_id "ENSRNOP00000066404"; protein_version "2"; tag "Ensembl_canonical";
1	ensembl	exon	241147619	241147694	0	+	.	gene_id "ENSRNOG00000050224"; gene_version "3"; transcript_id "ENSRNOT00000115460"; transcript_version "2"; exon_number "5"; gene_name "Stambpl1"; gene_source "ensembl"; gene_biotype "protein_coding"; transcript_name "Stambpl1-202"; transcript_source "ensembl"; transcript_biotype "protein_coding"; exon_id "ENSRNOE00000507513"; exon_version "1";
1	ensembl	CDS	241147619	241147694	0	+	1	gene_id "ENSRNOG00000050224"; gene_version "3"; transcript_id "ENSRNOT00000115460"; transcript_version "2"; exon_number "5"; gene_name "Stambpl1"; gene_source "ensembl"; gene_biotype "protein_coding"; transcript_name "Stambpl1-202"; transcript_source "ensembl"; transcript_biotype "protein_coding"; protein_id "ENSRNOP00000082601"; protein_version "2";
1	ENSEMBL114_rn	exon	241147619	241147694	19.6421995645343	+	.	gene_id "ENSRNOG00000050224"; transcript_id "ENSRNOG00000050224_tx_1"; exon_id "1_241147619_241147694_+"; exonnum "4"; txlen "1672";
1	ENSEMBL114_rn	exon	241147619	241147694	0.47640759458802	+	.	gene_id "ENSRNOG00000050224"; transcript_id "ENSRNOG00000050224_tx_10"; exon_id "1_241147619_241147694_+"; exonnum "5"; txlen "2061";
1	ENSEMBL114_rn	exon	241147619	241147694	0.414750712313294	+	.	gene_id "ENSRNOG00000050224"; transcript_id "ENSRNOG00000050224_tx_11"; exon_id "1_241147619_241147694_+"; exonnum "8"; txlen "2291";
1	ENSEMBL114_rn	exon	241147619	241147694	0.0276832754380883	+	.	gene_id "ENSRNOG00000050224"; transcript_id "ENSRNOG00000050224_tx_12"; exon_id "1_241147619_241147694_+"; exonnum "10"; txlen "2528";
1	ENSEMBL114_rn	exon	241147619	241147694	8.85929622210852	+	.	gene_id "ENSRNOG00000050224"; transcript_id "ENSRNOG00000050224_tx_2"; exon_id "1_241147619_241147694_+"; exonnum "5"; txlen "1786";
1	ENSEMBL114_rn	exon	241147619	241147694	6.3641374573694	+	.	gene_id "ENSRNOG00000050224"; transcript_id "ENSRNOG00000050224_tx_4"; exon_id "1_241147619_241147694_+"; exonnum "4"; txlen "1768";
1	ENSEMBL114_rn	exon	241147619	241147694	5.89416067073464	+	.	gene_id "ENSRNOG00000050224"; transcript_id "ENSRNOG00000050224_tx_5"; exon_id "1_241147619_241147694_+"; exonnum "5"; txlen "1882";
1	ENSEMBL114_rn	exon	241147619	241147694	0.599874325639978	+	.	gene_id "ENSRNOG00000050224"; transcript_id "ENSRNOG00000050224_tx_7"; exon_id "1_241147619_241147694_+"; exonnum "5"; txlen "1951";
1	ENSEMBL114_rn	exon	241147619	241147694	0.599185642022123	+	.	gene_id "ENSRNOG00000050224"; transcript_id "ENSRNOG00000050224_tx_8"; exon_id "1_241147619_241147694_+"; exonnum "4"; txlen "1833";
1	ENSEMBL114_rn	exon	241147619	241147694	0.599185642022123	+	.	gene_id "ENSRNOG00000050224"; transcript_id "ENSRNOG00000050224_tx_9"; exon_id "1_241147619_241147694_+"; exonnum "5"; txlen "1947";
1	ensembl	exon	241148703	241148798	0	+	.	gene_id "ENSRNOG00000050224"; gene_version "3"; transcript_id "ENSRNOT00000075598"; transcript_version "3"; exon_number "4"; gene_name "Stambpl1"; gene_source "ensembl"; gene_biotype "protein_coding"; transcript_name "Stambpl1-201"; transcript_source "ensembl"; transcript_biotype "protein_coding"; exon_id "ENSRNOE00000497074"; exon_version "1"; tag "Ensembl_canonical";
1	ensembl	CDS	241148703	241148798	0	+	0	gene_id "ENSRNOG00000050224"; gene_version "3"; transcript_id "ENSRNOT00000075598"; transcript_version "3"; exon_number "4"; gene_name "Stambpl1"; gene_source "ensembl"; gene_biotype "protein_coding"; transcript_name "Stambpl1-201"; transcript_source "ensembl"; transcript_biotype "protein_coding"; protein_id "ENSRNOP00000066404"; protein_version "2"; tag "Ensembl_canonical";
1	ensembl	exon	241148703	241148798	0	+	.	gene_id "ENSRNOG00000050224"; gene_version "3"; transcript_id "ENSRNOT00000115460"; transcript_version "2"; exon_number "6"; gene_name "Stambpl1"; gene_source "ensembl"; gene_biotype "protein_coding"; transcript_name "Stambpl1-202"; transcript_source "ensembl"; transcript_biotype "protein_coding"; exon_id "ENSRNOE00000497074"; exon_version "1";
1	ensembl	CDS	241148703	241148798	0	+	0	gene_id "ENSRNOG00000050224"; gene_version "3"; transcript_id "ENSRNOT00000115460"; transcript_version "2"; exon_number "6"; gene_name "Stambpl1"; gene_source "ensembl"; gene_biotype "protein_coding"; transcript_name "Stambpl1-202"; transcript_source "ensembl"; transcript_biotype "protein_coding"; protein_id "ENSRNOP00000082601"; protein_version "2";
1	ENSEMBL114_rn	exon	241148703	241148798	19.6421995645343	+	.	gene_id "ENSRNOG00000050224"; transcript_id "ENSRNOG00000050224_tx_1"; exon_id "1_241148703_241148798_+"; exonnum "5"; txlen "1672";
1	ENSEMBL114_rn	exon	241148703	241148798	0.47640759458802	+	.	gene_id "ENSRNOG00000050224"; transcript_id "ENSRNOG00000050224_tx_10"; exon_id "1_241148703_241148798_+"; exonnum "6"; txlen "2061";
1	ENSEMBL114_rn	exon	241148703	241148798	0.414750712313294	+	.	gene_id "ENSRNOG00000050224"; transcript_id "ENSRNOG00000050224_tx_11"; exon_id "1_241148703_241148798_+"; exonnum "9"; txlen "2291";
1	ENSEMBL114_rn	exon	241148703	241148798	0.0276832754380883	+	.	gene_id "ENSRNOG00000050224"; transcript_id "ENSRNOG00000050224_tx_12"; exon_id "1_241148703_241148798_+"; exonnum "11"; txlen "2528";
1	ENSEMBL114_rn	exon	241148703	241148798	8.85929622210852	+	.	gene_id "ENSRNOG00000050224"; transcript_id "ENSRNOG00000050224_tx_2"; exon_id "1_241148703_241148798_+"; exonnum "6"; txlen "1786";
1	ENSEMBL114_rn	exon	241148703	241148798	6.3641374573694	+	.	gene_id "ENSRNOG00000050224"; transcript_id "ENSRNOG00000050224_tx_4"; exon_id "1_241148703_241148798_+"; exonnum "5"; txlen "1768";
1	ENSEMBL114_rn	exon	241148703	241148798	5.89416067073464	+	.	gene_id "ENSRNOG00000050224"; transcript_id "ENSRNOG00000050224_tx_5"; exon_id "1_241148703_241148798_+"; exonnum "6"; txlen "1882";
1	ENSEMBL114_rn	exon	241148703	241148798	0.599874325639978	+	.	gene_id "ENSRNOG00000050224"; transcript_id "ENSRNOG00000050224_tx_7"; exon_id "1_241148703_241148798_+"; exonnum "6"; txlen "1951";
1	ENSEMBL114_rn	exon	241148703	241148798	0.599185642022123	+	.	gene_id "ENSRNOG00000050224"; transcript_id "ENSRNOG00000050224_tx_8"; exon_id "1_241148703_241148798_+"; exonnum "5"; txlen "1833";
1	ENSEMBL114_rn	exon	241148703	241148798	0.599185642022123	+	.	gene_id "ENSRNOG00000050224"; transcript_id "ENSRNOG00000050224_tx_9"; exon_id "1_241148703_241148798_+"; exonnum "6"; txlen "1947";
1	ensembl	exon	241149814	241150171	0	+	.	gene_id "ENSRNOG00000050224"; gene_version "3"; transcript_id "ENSRNOT00000075598"; transcript_version "3"; exon_number "5"; gene_name "Stambpl1"; gene_source "ensembl"; gene_biotype "protein_coding"; transcript_name "Stambpl1-201"; transcript_source "ensembl"; transcript_biotype "protein_coding"; exon_id "ENSRNOE00000464189"; exon_version "1"; tag "Ensembl_canonical";
1	ensembl	CDS	241149814	241150171	0	+	0	gene_id "ENSRNOG00000050224"; gene_version "3"; transcript_id "ENSRNOT00000075598"; transcript_version "3"; exon_number "5"; gene_name "Stambpl1"; gene_source "ensembl"; gene_biotype "protein_coding"; transcript_name "Stambpl1-201"; transcript_source "ensembl"; transcript_biotype "protein_coding"; protein_id "ENSRNOP00000066404"; protein_version "2"; tag "Ensembl_canonical";
1	ensembl	exon	241149814	241150171	0	+	.	gene_id "ENSRNOG00000050224"; gene_version "3"; transcript_id "ENSRNOT00000115460"; transcript_version "2"; exon_number "7"; gene_name "Stambpl1"; gene_source "ensembl"; gene_biotype "protein_coding"; transcript_name "Stambpl1-202"; transcript_source "ensembl"; transcript_biotype "protein_coding"; exon_id "ENSRNOE00000464189"; exon_version "1";
1	ensembl	CDS	241149814	241150171	0	+	0	gene_id "ENSRNOG00000050224"; gene_version "3"; transcript_id "ENSRNOT00000115460"; transcript_version "2"; exon_number "7"; gene_name "Stambpl1"; gene_source "ensembl"; gene_biotype "protein_coding"; transcript_name "Stambpl1-202"; transcript_source "ensembl"; transcript_biotype "protein_coding"; protein_id "ENSRNOP00000082601"; protein_version "2";
1	ENSEMBL114_rn	exon	241149814	241150171	19.6421995645343	+	.	gene_id "ENSRNOG00000050224"; transcript_id "ENSRNOG00000050224_tx_1"; exon_id "1_241149814_241150171_+"; exonnum "6"; txlen "1672";
1	ENSEMBL114_rn	exon	241149814	241150171	0.47640759458802	+	.	gene_id "ENSRNOG00000050224"; transcript_id "ENSRNOG00000050224_tx_10"; exon_id "1_241149814_241150171_+"; exonnum "7"; txlen "2061";
1	ENSEMBL114_rn	exon	241149814	241150171	0.414750712313294	+	.	gene_id "ENSRNOG00000050224"; transcript_id "ENSRNOG00000050224_tx_11"; exon_id "1_241149814_241150171_+"; exonnum "10"; txlen "2291";
1	ENSEMBL114_rn	exon	241149814	241150171	0.0276832754380883	+	.	gene_id "ENSRNOG00000050224"; transcript_id "ENSRNOG00000050224_tx_12"; exon_id "1_241149814_241150171_+"; exonnum "12"; txlen "2528";
1	ENSEMBL114_rn	exon	241149814	241150171	8.85929622210852	+	.	gene_id "ENSRNOG00000050224"; transcript_id "ENSRNOG00000050224_tx_2"; exon_id "1_241149814_241150171_+"; exonnum "7"; txlen "1786";
1	ENSEMBL114_rn	exon	241149814	241150171	6.3641374573694	+	.	gene_id "ENSRNOG00000050224"; transcript_id "ENSRNOG00000050224_tx_4"; exon_id "1_241149814_241150171_+"; exonnum "6"; txlen "1768";
1	ENSEMBL114_rn	exon	241149814	241150171	5.89416067073464	+	.	gene_id "ENSRNOG00000050224"; transcript_id "ENSRNOG00000050224_tx_5"; exon_id "1_241149814_241150171_+"; exonnum "7"; txlen "1882";
1	ENSEMBL114_rn	exon	241149814	241150171	0.599874325639978	+	.	gene_id "ENSRNOG00000050224"; transcript_id "ENSRNOG00000050224_tx_7"; exon_id "1_241149814_241150171_+"; exonnum "7"; txlen "1951";
1	ENSEMBL114_rn	exon	241149814	241150171	0.599185642022123	+	.	gene_id "ENSRNOG00000050224"; transcript_id "ENSRNOG00000050224_tx_8"; exon_id "1_241149814_241150171_+"; exonnum "6"; txlen "1833";
1	ENSEMBL114_rn	exon	241149814	241150171	0.599185642022123	+	.	gene_id "ENSRNOG00000050224"; transcript_id "ENSRNOG00000050224_tx_9"; exon_id "1_241149814_241150171_+"; exonnum "7"; txlen "1947";
1	ensembl	exon	241151020	241151144	0	+	.	gene_id "ENSRNOG00000050224"; gene_version "3"; transcript_id "ENSRNOT00000075598"; transcript_version "3"; exon_number "6"; gene_name "Stambpl1"; gene_source "ensembl"; gene_biotype "protein_coding"; transcript_name "Stambpl1-201"; transcript_source "ensembl"; transcript_biotype "protein_coding"; exon_id "ENSRNOE00000470673"; exon_version "1"; tag "Ensembl_canonical";
1	ensembl	CDS	241151020	241151144	0	+	2	gene_id "ENSRNOG00000050224"; gene_version "3"; transcript_id "ENSRNOT00000075598"; transcript_version "3"; exon_number "6"; gene_name "Stambpl1"; gene_source "ensembl"; gene_biotype "protein_coding"; transcript_name "Stambpl1-201"; transcript_source "ensembl"; transcript_biotype "protein_coding"; protein_id "ENSRNOP00000066404"; protein_version "2"; tag "Ensembl_canonical";
1	ensembl	exon	241151020	241151144	0	+	.	gene_id "ENSRNOG00000050224"; gene_version "3"; transcript_id "ENSRNOT00000115460"; transcript_version "2"; exon_number "8"; gene_name "Stambpl1"; gene_source "ensembl"; gene_biotype "protein_coding"; transcript_name "Stambpl1-202"; transcript_source "ensembl"; transcript_biotype "protein_coding"; exon_id "ENSRNOE00000470673"; exon_version "1";
1	ensembl	CDS	241151020	241151144	0	+	2	gene_id "ENSRNOG00000050224"; gene_version "3"; transcript_id "ENSRNOT00000115460"; transcript_version "2"; exon_number "8"; gene_name "Stambpl1"; gene_source "ensembl"; gene_biotype "protein_coding"; transcript_name "Stambpl1-202"; transcript_source "ensembl"; transcript_biotype "protein_coding"; protein_id "ENSRNOP00000082601"; protein_version "2";
1	ENSEMBL114_rn	exon	241151020	241151144	19.6421995645343	+	.	gene_id "ENSRNOG00000050224"; transcript_id "ENSRNOG00000050224_tx_1"; exon_id "1_241151020_241151144_+"; exonnum "7"; txlen "1672";
1	ENSEMBL114_rn	exon	241151020	241151144	0.47640759458802	+	.	gene_id "ENSRNOG00000050224"; transcript_id "ENSRNOG00000050224_tx_10"; exon_id "1_241151020_241151144_+"; exonnum "8"; txlen "2061";
1	ENSEMBL114_rn	exon	241151020	241151144	0.414750712313294	+	.	gene_id "ENSRNOG00000050224"; transcript_id "ENSRNOG00000050224_tx_11"; exon_id "1_241151020_241151144_+"; exonnum "11"; txlen "2291";
1	ENSEMBL114_rn	exon	241151020	241151144	0.0276832754380883	+	.	gene_id "ENSRNOG00000050224"; transcript_id "ENSRNOG00000050224_tx_12"; exon_id "1_241151020_241151144_+"; exonnum "13"; txlen "2528";
1	ENSEMBL114_rn	exon	241151020	241151144	8.85929622210852	+	.	gene_id "ENSRNOG00000050224"; transcript_id "ENSRNOG00000050224_tx_2"; exon_id "1_241151020_241151144_+"; exonnum "8"; txlen "1786";
1	ENSEMBL114_rn	exon	241151020	241151144	6.3641374573694	+	.	gene_id "ENSRNOG00000050224"; transcript_id "ENSRNOG00000050224_tx_4"; exon_id "1_241151020_241151144_+"; exonnum "7"; txlen "1768";
1	ENSEMBL114_rn	exon	241151020	241151144	5.89416067073464	+	.	gene_id "ENSRNOG00000050224"; transcript_id "ENSRNOG00000050224_tx_5"; exon_id "1_241151020_241151144_+"; exonnum "8"; txlen "1882";
1	ENSEMBL114_rn	exon	241151020	241151144	0.599874325639978	+	.	gene_id "ENSRNOG00000050224"; transcript_id "ENSRNOG00000050224_tx_7"; exon_id "1_241151020_241151144_+"; exonnum "8"; txlen "1951";
1	ENSEMBL114_rn	exon	241151020	241151144	0.599185642022123	+	.	gene_id "ENSRNOG00000050224"; transcript_id "ENSRNOG00000050224_tx_8"; exon_id "1_241151020_241151144_+"; exonnum "7"; txlen "1833";
1	ENSEMBL114_rn	exon	241151020	241151144	0.599185642022123	+	.	gene_id "ENSRNOG00000050224"; transcript_id "ENSRNOG00000050224_tx_9"; exon_id "1_241151020_241151144_+"; exonnum "8"; txlen "1947";
1	ensembl	exon	241152268	241152405	0	+	.	gene_id "ENSRNOG00000050224"; gene_version "3"; transcript_id "ENSRNOT00000075598"; transcript_version "3"; exon_number "7"; gene_name "Stambpl1"; gene_source "ensembl"; gene_biotype "protein_coding"; transcript_name "Stambpl1-201"; transcript_source "ensembl"; transcript_biotype "protein_coding"; exon_id "ENSRNOE00000507604"; exon_version "1"; tag "Ensembl_canonical";
1	ensembl	CDS	241152268	241152405	0	+	0	gene_id "ENSRNOG00000050224"; gene_version "3"; transcript_id "ENSRNOT00000075598"; transcript_version "3"; exon_number "7"; gene_name "Stambpl1"; gene_source "ensembl"; gene_biotype "protein_coding"; transcript_name "Stambpl1-201"; transcript_source "ensembl"; transcript_biotype "protein_coding"; protein_id "ENSRNOP00000066404"; protein_version "2"; tag "Ensembl_canonical";
1	ensembl	exon	241152268	241152405	0	+	.	gene_id "ENSRNOG00000050224"; gene_version "3"; transcript_id "ENSRNOT00000115460"; transcript_version "2"; exon_number "9"; gene_name "Stambpl1"; gene_source "ensembl"; gene_biotype "protein_coding"; transcript_name "Stambpl1-202"; transcript_source "ensembl"; transcript_biotype "protein_coding"; exon_id "ENSRNOE00000507604"; exon_version "1";
1	ensembl	CDS	241152268	241152405	0	+	0	gene_id "ENSRNOG00000050224"; gene_version "3"; transcript_id "ENSRNOT00000115460"; transcript_version "2"; exon_number "9"; gene_name "Stambpl1"; gene_source "ensembl"; gene_biotype "protein_coding"; transcript_name "Stambpl1-202"; transcript_source "ensembl"; transcript_biotype "protein_coding"; protein_id "ENSRNOP00000082601"; protein_version "2";
1	ENSEMBL114_rn	exon	241152268	241152405	19.6421995645343	+	.	gene_id "ENSRNOG00000050224"; transcript_id "ENSRNOG00000050224_tx_1"; exon_id "1_241152268_241152405_+"; exonnum "8"; txlen "1672";
1	ENSEMBL114_rn	exon	241152268	241152405	0.47640759458802	+	.	gene_id "ENSRNOG00000050224"; transcript_id "ENSRNOG00000050224_tx_10"; exon_id "1_241152268_241152405_+"; exonnum "9"; txlen "2061";
1	ENSEMBL114_rn	exon	241152268	241152405	0.414750712313294	+	.	gene_id "ENSRNOG00000050224"; transcript_id "ENSRNOG00000050224_tx_11"; exon_id "1_241152268_241152405_+"; exonnum "12"; txlen "2291";
1	ENSEMBL114_rn	exon	241152268	241152405	0.0276832754380883	+	.	gene_id "ENSRNOG00000050224"; transcript_id "ENSRNOG00000050224_tx_12"; exon_id "1_241152268_241152405_+"; exonnum "14"; txlen "2528";
1	ENSEMBL114_rn	exon	241152268	241152405	8.85929622210852	+	.	gene_id "ENSRNOG00000050224"; transcript_id "ENSRNOG00000050224_tx_2"; exon_id "1_241152268_241152405_+"; exonnum "9"; txlen "1786";
1	ENSEMBL114_rn	exon	241152268	241152405	6.3641374573694	+	.	gene_id "ENSRNOG00000050224"; transcript_id "ENSRNOG00000050224_tx_4"; exon_id "1_241152268_241152405_+"; exonnum "8"; txlen "1768";
1	ENSEMBL114_rn	exon	241152268	241152405	5.89416067073464	+	.	gene_id "ENSRNOG00000050224"; transcript_id "ENSRNOG00000050224_tx_5"; exon_id "1_241152268_241152405_+"; exonnum "9"; txlen "1882";
1	ENSEMBL114_rn	exon	241152268	241152405	0.599874325639978	+	.	gene_id "ENSRNOG00000050224"; transcript_id "ENSRNOG00000050224_tx_7"; exon_id "1_241152268_241152405_+"; exonnum "9"; txlen "1951";
1	ENSEMBL114_rn	exon	241152268	241152405	0.599185642022123	+	.	gene_id "ENSRNOG00000050224"; transcript_id "ENSRNOG00000050224_tx_8"; exon_id "1_241152268_241152405_+"; exonnum "8"; txlen "1833";
1	ENSEMBL114_rn	exon	241152268	241152405	0.599185642022123	+	.	gene_id "ENSRNOG00000050224"; transcript_id "ENSRNOG00000050224_tx_9"; exon_id "1_241152268_241152405_+"; exonnum "9"; txlen "1947";
1	ensembl	exon	241156602	241156714	0	+	.	gene_id "ENSRNOG00000050224"; gene_version "3"; transcript_id "ENSRNOT00000075598"; transcript_version "3"; exon_number "8"; gene_name "Stambpl1"; gene_source "ensembl"; gene_biotype "protein_coding"; transcript_name "Stambpl1-201"; transcript_source "ensembl"; transcript_biotype "protein_coding"; exon_id "ENSRNOE00000493407"; exon_version "1"; tag "Ensembl_canonical";
1	ensembl	CDS	241156602	241156714	0	+	0	gene_id "ENSRNOG00000050224"; gene_version "3"; transcript_id "ENSRNOT00000075598"; transcript_version "3"; exon_number "8"; gene_name "Stambpl1"; gene_source "ensembl"; gene_biotype "protein_coding"; transcript_name "Stambpl1-201"; transcript_source "ensembl"; transcript_biotype "protein_coding"; protein_id "ENSRNOP00000066404"; protein_version "2"; tag "Ensembl_canonical";
1	ensembl	exon	241156602	241156714	0	+	.	gene_id "ENSRNOG00000050224"; gene_version "3"; transcript_id "ENSRNOT00000115460"; transcript_version "2"; exon_number "10"; gene_name "Stambpl1"; gene_source "ensembl"; gene_biotype "protein_coding"; transcript_name "Stambpl1-202"; transcript_source "ensembl"; transcript_biotype "protein_coding"; exon_id "ENSRNOE00000493407"; exon_version "1";
1	ensembl	CDS	241156602	241156714	0	+	0	gene_id "ENSRNOG00000050224"; gene_version "3"; transcript_id "ENSRNOT00000115460"; transcript_version "2"; exon_number "10"; gene_name "Stambpl1"; gene_source "ensembl"; gene_biotype "protein_coding"; transcript_name "Stambpl1-202"; transcript_source "ensembl"; transcript_biotype "protein_coding"; protein_id "ENSRNOP00000082601"; protein_version "2";
1	ENSEMBL114_rn	exon	241156602	241156714	19.6421995645343	+	.	gene_id "ENSRNOG00000050224"; transcript_id "ENSRNOG00000050224_tx_1"; exon_id "1_241156602_241156714_+"; exonnum "9"; txlen "1672";
1	ENSEMBL114_rn	exon	241156602	241156714	0.47640759458802	+	.	gene_id "ENSRNOG00000050224"; transcript_id "ENSRNOG00000050224_tx_10"; exon_id "1_241156602_241156714_+"; exonnum "10"; txlen "2061";
1	ENSEMBL114_rn	exon	241156602	241156714	0.414750712313294	+	.	gene_id "ENSRNOG00000050224"; transcript_id "ENSRNOG00000050224_tx_11"; exon_id "1_241156602_241156714_+"; exonnum "13"; txlen "2291";
1	ENSEMBL114_rn	exon	241156602	241156714	0.0276832754380883	+	.	gene_id "ENSRNOG00000050224"; transcript_id "ENSRNOG00000050224_tx_12"; exon_id "1_241156602_241156714_+"; exonnum "15"; txlen "2528";
1	ENSEMBL114_rn	exon	241156602	241156714	8.85929622210852	+	.	gene_id "ENSRNOG00000050224"; transcript_id "ENSRNOG00000050224_tx_2"; exon_id "1_241156602_241156714_+"; exonnum "10"; txlen "1786";
1	ENSEMBL114_rn	exon	241156602	241156714	6.3641374573694	+	.	gene_id "ENSRNOG00000050224"; transcript_id "ENSRNOG00000050224_tx_4"; exon_id "1_241156602_241156714_+"; exonnum "9"; txlen "1768";
1	ENSEMBL114_rn	exon	241156602	241156714	5.89416067073464	+	.	gene_id "ENSRNOG00000050224"; transcript_id "ENSRNOG00000050224_tx_5"; exon_id "1_241156602_241156714_+"; exonnum "10"; txlen "1882";
1	ENSEMBL114_rn	exon	241156602	241156714	0.599874325639978	+	.	gene_id "ENSRNOG00000050224"; transcript_id "ENSRNOG00000050224_tx_7"; exon_id "1_241156602_241156714_+"; exonnum "10"; txlen "1951";
1	ENSEMBL114_rn	exon	241156602	241156714	0.599185642022123	+	.	gene_id "ENSRNOG00000050224"; transcript_id "ENSRNOG00000050224_tx_8"; exon_id "1_241156602_241156714_+"; exonnum "9"; txlen "1833";
1	ENSEMBL114_rn	exon	241156602	241156714	0.599185642022123	+	.	gene_id "ENSRNOG00000050224"; transcript_id "ENSRNOG00000050224_tx_9"; exon_id "1_241156602_241156714_+"; exonnum "10"; txlen "1947";
1	ensembl	exon	241157367	241157466	0	+	.	gene_id "ENSRNOG00000050224"; gene_version "3"; transcript_id "ENSRNOT00000075598"; transcript_version "3"; exon_number "9"; gene_name "Stambpl1"; gene_source "ensembl"; gene_biotype "protein_coding"; transcript_name "Stambpl1-201"; transcript_source "ensembl"; transcript_biotype "protein_coding"; exon_id "ENSRNOE00000472443"; exon_version "1"; tag "Ensembl_canonical";
1	ensembl	CDS	241157367	241157466	0	+	1	gene_id "ENSRNOG00000050224"; gene_version "3"; transcript_id "ENSRNOT00000075598"; transcript_version "3"; exon_number "9"; gene_name "Stambpl1"; gene_source "ensembl"; gene_biotype "protein_coding"; transcript_name "Stambpl1-201"; transcript_source "ensembl"; transcript_biotype "protein_coding"; protein_id "ENSRNOP00000066404"; protein_version "2"; tag "Ensembl_canonical";
1	ensembl	exon	241157367	241157466	0	+	.	gene_id "ENSRNOG00000050224"; gene_version "3"; transcript_id "ENSRNOT00000115460"; transcript_version "2"; exon_number "11"; gene_name "Stambpl1"; gene_source "ensembl"; gene_biotype "protein_coding"; transcript_name "Stambpl1-202"; transcript_source "ensembl"; transcript_biotype "protein_coding"; exon_id "ENSRNOE00000472443"; exon_version "1";
1	ensembl	CDS	241157367	241157466	0	+	1	gene_id "ENSRNOG00000050224"; gene_version "3"; transcript_id "ENSRNOT00000115460"; transcript_version "2"; exon_number "11"; gene_name "Stambpl1"; gene_source "ensembl"; gene_biotype "protein_coding"; transcript_name "Stambpl1-202"; transcript_source "ensembl"; transcript_biotype "protein_coding"; protein_id "ENSRNOP00000082601"; protein_version "2";
1	ENSEMBL114_rn	exon	241157367	241157466	19.6421995645343	+	.	gene_id "ENSRNOG00000050224"; transcript_id "ENSRNOG00000050224_tx_1"; exon_id "1_241157367_241157466_+"; exonnum "10"; txlen "1672";
1	ENSEMBL114_rn	exon	241157367	241157466	0.47640759458802	+	.	gene_id "ENSRNOG00000050224"; transcript_id "ENSRNOG00000050224_tx_10"; exon_id "1_241157367_241157466_+"; exonnum "11"; txlen "2061";
1	ENSEMBL114_rn	exon	241157367	241157466	0.414750712313294	+	.	gene_id "ENSRNOG00000050224"; transcript_id "ENSRNOG00000050224_tx_11"; exon_id "1_241157367_241157466_+"; exonnum "14"; txlen "2291";
1	ENSEMBL114_rn	exon	241157367	241157466	0.0276832754380883	+	.	gene_id "ENSRNOG00000050224"; transcript_id "ENSRNOG00000050224_tx_12"; exon_id "1_241157367_241157466_+"; exonnum "16"; txlen "2528";
1	ENSEMBL114_rn	exon	241157367	241157466	8.85929622210852	+	.	gene_id "ENSRNOG00000050224"; transcript_id "ENSRNOG00000050224_tx_2"; exon_id "1_241157367_241157466_+"; exonnum "11"; txlen "1786";
1	ENSEMBL114_rn	exon	241157367	241157466	6.3641374573694	+	.	gene_id "ENSRNOG00000050224"; transcript_id "ENSRNOG00000050224_tx_4"; exon_id "1_241157367_241157466_+"; exonnum "10"; txlen "1768";
1	ENSEMBL114_rn	exon	241157367	241157466	5.89416067073464	+	.	gene_id "ENSRNOG00000050224"; transcript_id "ENSRNOG00000050224_tx_5"; exon_id "1_241157367_241157466_+"; exonnum "11"; txlen "1882";
1	ENSEMBL114_rn	exon	241157367	241157466	0.599874325639978	+	.	gene_id "ENSRNOG00000050224"; transcript_id "ENSRNOG00000050224_tx_7"; exon_id "1_241157367_241157466_+"; exonnum "11"; txlen "1951";
1	ENSEMBL114_rn	exon	241157367	241157466	0.599185642022123	+	.	gene_id "ENSRNOG00000050224"; transcript_id "ENSRNOG00000050224_tx_8"; exon_id "1_241157367_241157466_+"; exonnum "10"; txlen "1833";
1	ENSEMBL114_rn	exon	241157367	241157466	0.599185642022123	+	.	gene_id "ENSRNOG00000050224"; transcript_id "ENSRNOG00000050224_tx_9"; exon_id "1_241157367_241157466_+"; exonnum "11"; txlen "1947";
1	ensembl	CDS	241157900	241157953	0	+	0	gene_id "ENSRNOG00000050224"; gene_version "3"; transcript_id "ENSRNOT00000075598"; transcript_version "3"; exon_number "10"; gene_name "Stambpl1"; gene_source "ensembl"; gene_biotype "protein_coding"; transcript_name "Stambpl1-201"; transcript_source "ensembl"; transcript_biotype "protein_coding"; protein_id "ENSRNOP00000066404"; protein_version "2"; tag "Ensembl_canonical";
1	ensembl	CDS	241157900	241157953	0	+	0	gene_id "ENSRNOG00000050224"; gene_version "3"; transcript_id "ENSRNOT00000115460"; transcript_version "2"; exon_number "12"; gene_name "Stambpl1"; gene_source "ensembl"; gene_biotype "protein_coding"; transcript_name "Stambpl1-202"; transcript_source "ensembl"; transcript_biotype "protein_coding"; protein_id "ENSRNOP00000082601"; protein_version "2";
1	ensembl	exon	241157900	241158223	0	+	.	gene_id "ENSRNOG00000050224"; gene_version "3"; transcript_id "ENSRNOT00000115460"; transcript_version "2"; exon_number "12"; gene_name "Stambpl1"; gene_source "ensembl"; gene_biotype "protein_coding"; transcript_name "Stambpl1-202"; transcript_source "ensembl"; transcript_biotype "protein_coding"; exon_id "ENSRNOE00000631551"; exon_version "2";
1	ENSEMBL114_rn	exon	241157900	241158223	19.6421995645343	+	.	gene_id "ENSRNOG00000050224"; transcript_id "ENSRNOG00000050224_tx_1"; exon_id "1_241157900_241158223_+"; exonnum "11"; txlen "1672";
1	ENSEMBL114_rn	exon	241157900	241158223	0.47640759458802	+	.	gene_id "ENSRNOG00000050224"; transcript_id "ENSRNOG00000050224_tx_10"; exon_id "1_241157900_241158223_+"; exonnum "12"; txlen "2061";
1	ENSEMBL114_rn	exon	241157900	241158223	0.414750712313294	+	.	gene_id "ENSRNOG00000050224"; transcript_id "ENSRNOG00000050224_tx_11"; exon_id "1_241157900_241158223_+"; exonnum "15"; txlen "2291";
1	ENSEMBL114_rn	exon	241157900	241158223	0.0276832754380883	+	.	gene_id "ENSRNOG00000050224"; transcript_id "ENSRNOG00000050224_tx_12"; exon_id "1_241157900_241158223_+"; exonnum "17"; txlen "2528";
1	ENSEMBL114_rn	exon	241157900	241158223	8.85929622210852	+	.	gene_id "ENSRNOG00000050224"; transcript_id "ENSRNOG00000050224_tx_2"; exon_id "1_241157900_241158223_+"; exonnum "12"; txlen "1786";
1	ENSEMBL114_rn	exon	241157900	241158223	6.3641374573694	+	.	gene_id "ENSRNOG00000050224"; transcript_id "ENSRNOG00000050224_tx_4"; exon_id "1_241157900_241158223_+"; exonnum "11"; txlen "1768";
1	ENSEMBL114_rn	exon	241157900	241158223	5.89416067073464	+	.	gene_id "ENSRNOG00000050224"; transcript_id "ENSRNOG00000050224_tx_5"; exon_id "1_241157900_241158223_+"; exonnum "12"; txlen "1882";
1	ENSEMBL114_rn	exon	241157900	241158223	0.599874325639978	+	.	gene_id "ENSRNOG00000050224"; transcript_id "ENSRNOG00000050224_tx_7"; exon_id "1_241157900_241158223_+"; exonnum "12"; txlen "1951";
1	ENSEMBL114_rn	exon	241157900	241158223	0.599185642022123	+	.	gene_id "ENSRNOG00000050224"; transcript_id "ENSRNOG00000050224_tx_8"; exon_id "1_241157900_241158223_+"; exonnum "11"; txlen "1833";
1	ENSEMBL114_rn	exon	241157900	241158223	0.599185642022123	+	.	gene_id "ENSRNOG00000050224"; transcript_id "ENSRNOG00000050224_tx_9"; exon_id "1_241157900_241158223_+"; exonnum "12"; txlen "1947";
1	ensembl	exon	241157900	241158225	0	+	.	gene_id "ENSRNOG00000050224"; gene_version "3"; transcript_id "ENSRNOT00000075598"; transcript_version "3"; exon_number "10"; gene_name "Stambpl1"; gene_source "ensembl"; gene_biotype "protein_coding"; transcript_name "Stambpl1-201"; transcript_source "ensembl"; transcript_biotype "protein_coding"; exon_id "ENSRNOE00000488924"; exon_version "2"; tag "Ensembl_canonical";
1	ensembl	stop_codon	241157954	241157956	0	+	0	gene_id "ENSRNOG00000050224"; gene_version "3"; transcript_id "ENSRNOT00000075598"; transcript_version "3"; exon_number "10"; gene_name "Stambpl1"; gene_source "ensembl"; gene_biotype "protein_coding"; transcript_name "Stambpl1-201"; transcript_source "ensembl"; transcript_biotype "protein_coding"; tag "Ensembl_canonical";
1	ensembl	stop_codon	241157954	241157956	0	+	0	gene_id "ENSRNOG00000050224"; gene_version "3"; transcript_id "ENSRNOT00000115460"; transcript_version "2"; exon_number "12"; gene_name "Stambpl1"; gene_source "ensembl"; gene_biotype "protein_coding"; transcript_name "Stambpl1-202"; transcript_source "ensembl"; transcript_biotype "protein_coding";
1	ensembl	three_prime_utr	241157957	241158223	0	+	.	gene_id "ENSRNOG00000050224"; gene_version "3"; transcript_id "ENSRNOT00000115460"; transcript_version "2"; gene_name "Stambpl1"; gene_source "ensembl"; gene_biotype "protein_coding"; transcript_name "Stambpl1-202"; transcript_source "ensembl"; transcript_biotype "protein_coding";
1	ensembl	three_prime_utr	241157957	241158225	0	+	.	gene_id "ENSRNOG00000050224"; gene_version "3"; transcript_id "ENSRNOT00000075598"; transcript_version "3"; gene_name "Stambpl1"; gene_source "ensembl"; gene_biotype "protein_coding"; transcript_name "Stambpl1-201"; transcript_source "ensembl"; transcript_biotype "protein_coding"; tag "Ensembl_canonical";
1	ensembl	exon	241178894	241179595	0	+	.	gene_id "ENSRNOG00000074659"; gene_version "1"; transcript_id "ENSRNOT00000173454"; transcript_version "1"; exon_number "1"; gene_source "ensembl"; gene_biotype "lncRNA"; transcript_source "ensembl"; transcript_biotype "lncRNA"; exon_id "ENSRNOE00000723058"; exon_version "1";
1	ensembl	gene	241178894	241202048	0	+	.	gene_id "ENSRNOG00000074659"; gene_version "1"; gene_source "ensembl"; gene_biotype "lncRNA";
1	ensembl	transcript	241178894	241202048	0	+	.	gene_id "ENSRNOG00000074659"; gene_version "1"; transcript_id "ENSRNOT00000173454"; transcript_version "1"; gene_source "ensembl"; gene_biotype "lncRNA"; transcript_source "ensembl"; transcript_biotype "lncRNA";
1	ensembl	exon	241178901	241179595	0	+	.	gene_id "ENSRNOG00000074659"; gene_version "1"; transcript_id "ENSRNOT00000125438"; transcript_version "1"; exon_number "1"; gene_source "ensembl"; gene_biotype "lncRNA"; transcript_source "ensembl"; transcript_biotype "lncRNA"; exon_id "ENSRNOE00000818486"; exon_version "1";
1	ensembl	transcript	241178901	241202048	0	+	.	gene_id "ENSRNOG00000074659"; gene_version "1"; transcript_id "ENSRNOT00000125438"; transcript_version "1"; gene_source "ensembl"; gene_biotype "lncRNA"; transcript_source "ensembl"; transcript_biotype "lncRNA";
1	ensembl	exon	241178903	241181388	0	+	.	gene_id "ENSRNOG00000074659"; gene_version "1"; transcript_id "ENSRNOT00000140326"; transcript_version "1"; exon_number "1"; gene_source "ensembl"; gene_biotype "lncRNA"; transcript_source "ensembl"; transcript_biotype "lncRNA"; exon_id "ENSRNOE00000756200"; exon_version "1"; tag "Ensembl_canonical";
1	ensembl	transcript	241178903	241188113	0	+	.	gene_id "ENSRNOG00000074659"; gene_version "1"; transcript_id "ENSRNOT00000140326"; transcript_version "1"; gene_source "ensembl"; gene_biotype "lncRNA"; transcript_source "ensembl"; transcript_biotype "lncRNA"; tag "Ensembl_canonical";
1	ensembl	exon	241178906	241181388	0	+	.	gene_id "ENSRNOG00000074659"; gene_version "1"; transcript_id "ENSRNOT00000121207"; transcript_version "1"; exon_number "1"; gene_source "ensembl"; gene_biotype "lncRNA"; transcript_source "ensembl"; transcript_biotype "lncRNA"; exon_id "ENSRNOE00000788008"; exon_version "1";
1	ensembl	transcript	241178906	241189234	0	+	.	gene_id "ENSRNOG00000074659"; gene_version "1"; transcript_id "ENSRNOT00000121207"; transcript_version "1"; gene_source "ensembl"; gene_biotype "lncRNA"; transcript_source "ensembl"; transcript_biotype "lncRNA";
1	ensembl	exon	241180835	241181388	0	+	.	gene_id "ENSRNOG00000074659"; gene_version "1"; transcript_id "ENSRNOT00000121133"; transcript_version "1"; exon_number "1"; gene_source "ensembl"; gene_biotype "lncRNA"; transcript_source "ensembl"; transcript_biotype "lncRNA"; exon_id "ENSRNOE00000819348"; exon_version "1";
1	ensembl	transcript	241180835	241190386	0	+	.	gene_id "ENSRNOG00000074659"; gene_version "1"; transcript_id "ENSRNOT00000121133"; transcript_version "1"; gene_source "ensembl"; gene_biotype "lncRNA"; transcript_source "ensembl"; transcript_biotype "lncRNA";
1	ensembl	exon	241184441	241188113	0	+	.	gene_id "ENSRNOG00000074659"; gene_version "1"; transcript_id "ENSRNOT00000140326"; transcript_version "1"; exon_number "2"; gene_source "ensembl"; gene_biotype "lncRNA"; transcript_source "ensembl"; transcript_biotype "lncRNA"; exon_id "ENSRNOE00000812064"; exon_version "1"; tag "Ensembl_canonical";
1	ensembl	exon	241186803	241186955	0	+	.	gene_id "ENSRNOG00000074659"; gene_version "1"; transcript_id "ENSRNOT00000125438"; transcript_version "1"; exon_number "2"; gene_source "ensembl"; gene_biotype "lncRNA"; transcript_source "ensembl"; transcript_biotype "lncRNA"; exon_id "ENSRNOE00000749861"; exon_version "1";
1	ensembl	exon	241186803	241186955	0	+	.	gene_id "ENSRNOG00000074659"; gene_version "1"; transcript_id "ENSRNOT00000121207"; transcript_version "1"; exon_number "2"; gene_source "ensembl"; gene_biotype "lncRNA"; transcript_source "ensembl"; transcript_biotype "lncRNA"; exon_id "ENSRNOE00000749861"; exon_version "1";
1	ENSEMBL114_rn	exon	241186803	241186955	0.015908824087871	+	.	gene_id "ENSRNOG00000074659"; transcript_id "ENSRNOG00000074659_tx_1"; exon_id "1_241186803_241186955_+"; exonnum "1"; txlen "611";
1	ENSEMBL114_rn	exon	241186803	241186955	0.00733873668614938	+	.	gene_id "ENSRNOG00000074659"; transcript_id "ENSRNOG00000074659_tx_2"; exon_id "1_241186803_241186955_+"; exonnum "1"; txlen "973";
1	ensembl	exon	241189168	241189234	0	+	.	gene_id "ENSRNOG00000074659"; gene_version "1"; transcript_id "ENSRNOT00000121207"; transcript_version "1"; exon_number "3"; gene_source "ensembl"; gene_biotype "lncRNA"; transcript_source "ensembl"; transcript_biotype "lncRNA"; exon_id "ENSRNOE00000718065"; exon_version "1";
1	sraer114_mid	exon	241189168	241189987	0.00733873668614938	+	.	gene_id "ENSRNOG00000074659"; transcript_id "ENSRNOG00000074659_tx_2"; exon_id "1_241189168_241189987_+"; exonnum "2"; txlen "973";
1	ensembl	exon	241190310	241190386	0	+	.	gene_id "ENSRNOG00000074659"; gene_version "1"; transcript_id "ENSRNOT00000121133"; transcript_version "1"; exon_number "2"; gene_source "ensembl"; gene_biotype "lncRNA"; transcript_source "ensembl"; transcript_biotype "lncRNA"; exon_id "ENSRNOE00000711825"; exon_version "1";
1	sraer114_mid	exon	241197116	241197361	0.015908824087871	+	.	gene_id "ENSRNOG00000074659"; transcript_id "ENSRNOG00000074659_tx_1"; exon_id "1_241197116_241197361_+"; exonnum "2"; txlen "611";
1	ensembl	exon	241201837	241202048	0	+	.	gene_id "ENSRNOG00000074659"; gene_version "1"; transcript_id "ENSRNOT00000173454"; transcript_version "1"; exon_number "2"; gene_source "ensembl"; gene_biotype "lncRNA"; transcript_source "ensembl"; transcript_biotype "lncRNA"; exon_id "ENSRNOE00000796551"; exon_version "1";
1	ensembl	exon	241201837	241202048	0	+	.	gene_id "ENSRNOG00000074659"; gene_version "1"; transcript_id "ENSRNOT00000125438"; transcript_version "1"; exon_number "3"; gene_source "ensembl"; gene_biotype "lncRNA"; transcript_source "ensembl"; transcript_biotype "lncRNA"; exon_id "ENSRNOE00000796551"; exon_version "1";
1	ENSEMBL114_rn	exon	241201837	241202048	0.015908824087871	+	.	gene_id "ENSRNOG00000074659"; transcript_id "ENSRNOG00000074659_tx_1"; exon_id "1_241201837_241202048_+"; exonnum "3"; txlen "611";
1	ensembl	five_prime_utr	241205935	241206133	0	+	.	gene_id "ENSRNOG00000019142"; gene_version "9"; transcript_id "ENSRNOT00000112109"; transcript_version "2"; gene_name "Fas"; gene_source "ensembl"; gene_biotype "protein_coding"; transcript_name "Fas-203"; transcript_source "ensembl"; transcript_biotype "protein_coding";
1	ensembl	exon	241205935	241206145	0	+	.	gene_id "ENSRNOG00000019142"; gene_version "9"; transcript_id "ENSRNOT00000112109"; transcript_version "2"; exon_number "1"; gene_name "Fas"; gene_source "ensembl"; gene_biotype "protein_coding"; transcript_name "Fas-203"; transcript_source "ensembl"; transcript_biotype "protein_coding"; exon_id "ENSRNOE00000749383"; exon_version "1";
1	ensembl	gene	241205935	241246104	0	+	.	gene_id "ENSRNOG00000019142"; gene_version "9"; gene_name "Fas"; gene_source "ensembl"; gene_biotype "protein_coding";
1	ensembl	transcript	241205935	241246104	0	+	.	gene_id "ENSRNOG00000019142"; gene_version "9"; transcript_id "ENSRNOT00000112109"; transcript_version "2"; gene_name "Fas"; gene_source "ensembl"; gene_biotype "protein_coding"; transcript_name "Fas-203"; transcript_source "ensembl"; transcript_biotype "protein_coding";
1	ensembl	start_codon	241206134	241206136	0	+	0	gene_id "ENSRNOG00000019142"; gene_version "9"; transcript_id "ENSRNOT00000112109"; transcript_version "2"; exon_number "1"; gene_name "Fas"; gene_source "ensembl"; gene_biotype "protein_coding"; transcript_name "Fas-203"; transcript_source "ensembl"; transcript_biotype "protein_coding";
1	ensembl	CDS	241206134	241206145	0	+	0	gene_id "ENSRNOG00000019142"; gene_version "9"; transcript_id "ENSRNOT00000112109"; transcript_version "2"; exon_number "1"; gene_name "Fas"; gene_source "ensembl"; gene_biotype "protein_coding"; transcript_name "Fas-203"; transcript_source "ensembl"; transcript_biotype "protein_coding"; protein_id "ENSRNOP00000096262"; protein_version "2";
1	ensembl	five_prime_utr	241212155	241212208	0	+	.	gene_id "ENSRNOG00000019142"; gene_version "9"; transcript_id "ENSRNOT00000094083"; transcript_version "2"; gene_name "Fas"; gene_source "ensembl"; gene_biotype "protein_coding"; transcript_name "Fas-202"; transcript_source "ensembl"; transcript_biotype "protein_coding";
1	ensembl	five_prime_utr	241212155	241212208	0	+	.	gene_id "ENSRNOG00000019142"; gene_version "9"; transcript_id "ENSRNOT00000130329"; transcript_version "1"; gene_name "Fas"; gene_source "ensembl"; gene_biotype "protein_coding"; transcript_name "Fas-206"; transcript_source "ensembl"; transcript_biotype "protein_coding";
1	ensembl	exon	241212155	241212238	0	+	.	gene_id "ENSRNOG00000019142"; gene_version "9"; transcript_id "ENSRNOT00000094083"; transcript_version "2"; exon_number "1"; gene_name "Fas"; gene_source "ensembl"; gene_biotype "protein_coding"; transcript_name "Fas-202"; transcript_source "ensembl"; transcript_biotype "protein_coding"; exon_id "ENSRNOE00000506186"; exon_version "3";
1	ensembl	exon	241212155	241212238	0	+	.	gene_id "ENSRNOG00000019142"; gene_version "9"; transcript_id "ENSRNOT00000130329"; transcript_version "1"; exon_number "1"; gene_name "Fas"; gene_source "ensembl"; gene_biotype "protein_coding"; transcript_name "Fas-206"; transcript_source "ensembl"; transcript_biotype "protein_coding"; exon_id "ENSRNOE00000506186"; exon_version "3";
1	ensembl	transcript	241212155	241232473	0	+	.	gene_id "ENSRNOG00000019142"; gene_version "9"; transcript_id "ENSRNOT00000094083"; transcript_version "2"; gene_name "Fas"; gene_source "ensembl"; gene_biotype "protein_coding"; transcript_name "Fas-202"; transcript_source "ensembl"; transcript_biotype "protein_coding";
1	ensembl	transcript	241212155	241244250	0	+	.	gene_id "ENSRNOG00000019142"; gene_version "9"; transcript_id "ENSRNOT00000130329"; transcript_version "1"; gene_name "Fas"; gene_source "ensembl"; gene_biotype "protein_coding"; transcript_name "Fas-206"; transcript_source "ensembl"; transcript_biotype "protein_coding";
1	ensembl	five_prime_utr	241212182	241212208	0	+	.	gene_id "ENSRNOG00000019142"; gene_version "9"; transcript_id "ENSRNOT00000025928"; transcript_version "7"; gene_name "Fas"; gene_source "ensembl"; gene_biotype "protein_coding"; transcript_name "Fas-201"; transcript_source "ensembl"; transcript_biotype "protein_coding"; tag "Ensembl_canonical";
1	ensembl	five_prime_utr	241212182	241212208	0	+	.	gene_id "ENSRNOG00000019142"; gene_version "9"; transcript_id "ENSRNOT00000119978"; transcript_version "2"; gene_name "Fas"; gene_source "ensembl"; gene_biotype "protein_coding"; transcript_name "Fas-205"; transcript_source "ensembl"; transcript_biotype "protein_coding";
1	ensembl	exon	241212182	241212238	0	+	.	gene_id "ENSRNOG00000019142"; gene_version "9"; transcript_id "ENSRNOT00000025928"; transcript_version "7"; exon_number "1"; gene_name "Fas"; gene_source "ensembl"; gene_biotype "protein_coding"; transcript_name "Fas-201"; transcript_source "ensembl"; transcript_biotype "protein_coding"; exon_id "ENSRNOE00000632359"; exon_version "1"; tag "Ensembl_canonical";
1	ensembl	exon	241212182	241212238	0	+	.	gene_id "ENSRNOG00000019142"; gene_version "9"; transcript_id "ENSRNOT00000119978"; transcript_version "2"; exon_number "1"; gene_name "Fas"; gene_source "ensembl"; gene_biotype "protein_coding"; transcript_name "Fas-205"; transcript_source "ensembl"; transcript_biotype "protein_coding"; exon_id "ENSRNOE00000632359"; exon_version "1";
1	ensembl	transcript	241212182	241246104	0	+	.	gene_id "ENSRNOG00000019142"; gene_version "9"; transcript_id "ENSRNOT00000025928"; transcript_version "7"; gene_name "Fas"; gene_source "ensembl"; gene_biotype "protein_coding"; transcript_name "Fas-201"; transcript_source "ensembl"; transcript_biotype "protein_coding"; tag "Ensembl_canonical";
1	ensembl	transcript	241212182	241246104	0	+	.	gene_id "ENSRNOG00000019142"; gene_version "9"; transcript_id "ENSRNOT00000119978"; transcript_version "2"; gene_name "Fas"; gene_source "ensembl"; gene_biotype "protein_coding"; transcript_name "Fas-205"; transcript_source "ensembl"; transcript_biotype "protein_coding";
1	ensembl	start_codon	241212209	241212211	0	+	0	gene_id "ENSRNOG00000019142"; gene_version "9"; transcript_id "ENSRNOT00000094083"; transcript_version "2"; exon_number "1"; gene_name "Fas"; gene_source "ensembl"; gene_biotype "protein_coding"; transcript_name "Fas-202"; transcript_source "ensembl"; transcript_biotype "protein_coding";
1	ensembl	start_codon	241212209	241212211	0	+	0	gene_id "ENSRNOG00000019142"; gene_version "9"; transcript_id "ENSRNOT00000130329"; transcript_version "1"; exon_number "1"; gene_name "Fas"; gene_source "ensembl"; gene_biotype "protein_coding"; transcript_name "Fas-206"; transcript_source "ensembl"; transcript_biotype "protein_coding";
1	ensembl	start_codon	241212209	241212211	0	+	0	gene_id "ENSRNOG00000019142"; gene_version "9"; transcript_id "ENSRNOT00000025928"; transcript_version "7"; exon_number "1"; gene_name "Fas"; gene_source "ensembl"; gene_biotype "protein_coding"; transcript_name "Fas-201"; transcript_source "ensembl"; transcript_biotype "protein_coding"; tag "Ensembl_canonical";
1	ensembl	start_codon	241212209	241212211	0	+	0	gene_id "ENSRNOG00000019142"; gene_version "9"; transcript_id "ENSRNOT00000119978"; transcript_version "2"; exon_number "1"; gene_name "Fas"; gene_source "ensembl"; gene_biotype "protein_coding"; transcript_name "Fas-205"; transcript_source "ensembl"; transcript_biotype "protein_coding";
1	ensembl	CDS	241212209	241212238	0	+	0	gene_id "ENSRNOG00000019142"; gene_version "9"; transcript_id "ENSRNOT00000094083"; transcript_version "2"; exon_number "1"; gene_name "Fas"; gene_source "ensembl"; gene_biotype "protein_coding"; transcript_name "Fas-202"; transcript_source "ensembl"; transcript_biotype "protein_coding"; protein_id "ENSRNOP00000079622"; protein_version "1";
1	ensembl	CDS	241212209	241212238	0	+	0	gene_id "ENSRNOG00000019142"; gene_version "9"; transcript_id "ENSRNOT00000130329"; transcript_version "1"; exon_number "1"; gene_name "Fas"; gene_source "ensembl"; gene_biotype "protein_coding"; transcript_name "Fas-206"; transcript_source "ensembl"; transcript_biotype "protein_coding"; protein_id "ENSRNOP00000106661"; protein_version "1";
1	ensembl	CDS	241212209	241212238	0	+	0	gene_id "ENSRNOG00000019142"; gene_version "9"; transcript_id "ENSRNOT00000025928"; transcript_version "7"; exon_number "1"; gene_name "Fas"; gene_source "ensembl"; gene_biotype "protein_coding"; transcript_name "Fas-201"; transcript_source "ensembl"; transcript_biotype "protein_coding"; protein_id "ENSRNOP00000025928"; protein_version "4"; tag "Ensembl_canonical";
1	ensembl	CDS	241212209	241212238	0	+	0	gene_id "ENSRNOG00000019142"; gene_version "9"; transcript_id "ENSRNOT00000119978"; transcript_version "2"; exon_number "1"; gene_name "Fas"; gene_source "ensembl"; gene_biotype "protein_coding"; transcript_name "Fas-205"; transcript_source "ensembl"; transcript_biotype "protein_coding"; protein_id "ENSRNOP00000082757"; protein_version "1";
1	ensembl	gene	241217388	241217494	0	+	.	gene_id "ENSRNOG00000089317"; gene_version "1"; gene_name "U6"; gene_source "ensembl"; gene_biotype "snRNA";
1	ensembl	transcript	241217388	241217494	0	+	.	gene_id "ENSRNOG00000089317"; gene_version "1"; transcript_id "ENSRNOT00000138130"; transcript_version "1"; gene_name "U6"; gene_source "ensembl"; gene_biotype "snRNA"; transcript_name "U6.286-201"; transcript_source "ensembl"; transcript_biotype "snRNA"; tag "Ensembl_canonical";
1	ensembl	exon	241217388	241217494	0	+	.	gene_id "ENSRNOG00000089317"; gene_version "1"; transcript_id "ENSRNOT00000138130"; transcript_version "1"; exon_number "1"; gene_name "U6"; gene_source "ensembl"; gene_biotype "snRNA"; transcript_name "U6.286-201"; transcript_source "ensembl"; transcript_biotype "snRNA"; exon_id "ENSRNOE00000754814"; exon_version "1"; tag "Ensembl_canonical";
1	ensembl	exon	241230226	241230228	0	+	.	gene_id "ENSRNOG00000019142"; gene_version "9"; transcript_id "ENSRNOT00000114760"; transcript_version "2"; exon_number "1"; gene_name "Fas"; gene_source "ensembl"; gene_biotype "protein_coding"; transcript_name "Fas-204"; transcript_source "ensembl"; transcript_biotype "protein_coding"; exon_id "ENSRNOE00000708735"; exon_version "1";
1	ensembl	CDS	241230226	241230228	0	+	0	gene_id "ENSRNOG00000019142"; gene_version "9"; transcript_id "ENSRNOT00000114760"; transcript_version "2"; exon_number "1"; gene_name "Fas"; gene_source "ensembl"; gene_biotype "protein_coding"; transcript_name "Fas-204"; transcript_source "ensembl"; transcript_biotype "protein_coding"; protein_id "ENSRNOP00000089144"; protein_version "1";
1	ensembl	transcript	241230226	241244250	0	+	.	gene_id "ENSRNOG00000019142"; gene_version "9"; transcript_id "ENSRNOT00000114760"; transcript_version "2"; gene_name "Fas"; gene_source "ensembl"; gene_biotype "protein_coding"; transcript_name "Fas-204"; transcript_source "ensembl"; transcript_biotype "protein_coding";
1	ensembl	exon	241230473	241230626	0	+	.	gene_id "ENSRNOG00000019142"; gene_version "9"; transcript_id "ENSRNOT00000114760"; transcript_version "2"; exon_number "2"; gene_name "Fas"; gene_source "ensembl"; gene_biotype "protein_coding"; transcript_name "Fas-204"; transcript_source "ensembl"; transcript_biotype "protein_coding"; exon_id "ENSRNOE00000318484"; exon_version "1";
1	ensembl	CDS	241230473	241230626	0	+	0	gene_id "ENSRNOG00000019142"; gene_version "9"; transcript_id "ENSRNOT00000114760"; transcript_version "2"; exon_number "2"; gene_name "Fas"; gene_source "ensembl"; gene_biotype "protein_coding"; transcript_name "Fas-204"; transcript_source "ensembl"; transcript_biotype "protein_coding"; protein_id "ENSRNOP00000089144"; protein_version "1";
1	ensembl	exon	241230473	241230626	0	+	.	gene_id "ENSRNOG00000019142"; gene_version "9"; transcript_id "ENSRNOT00000094083"; transcript_version "2"; exon_number "2"; gene_name "Fas"; gene_source "ensembl"; gene_biotype "protein_coding"; transcript_name "Fas-202"; transcript_source "ensembl"; transcript_biotype "protein_coding"; exon_id "ENSRNOE00000318484"; exon_version "1";
1	ensembl	CDS	241230473	241230626	0	+	0	gene_id "ENSRNOG00000019142"; gene_version "9"; transcript_id "ENSRNOT00000094083"; transcript_version "2"; exon_number "2"; gene_name "Fas"; gene_source "ensembl"; gene_biotype "protein_coding"; transcript_name "Fas-202"; transcript_source "ensembl"; transcript_biotype "protein_coding"; protein_id "ENSRNOP00000079622"; protein_version "1";
1	ensembl	exon	241230473	241230626	0	+	.	gene_id "ENSRNOG00000019142"; gene_version "9"; transcript_id "ENSRNOT00000130329"; transcript_version "1"; exon_number "2"; gene_name "Fas"; gene_source "ensembl"; gene_biotype "protein_coding"; transcript_name "Fas-206"; transcript_source "ensembl"; transcript_biotype "protein_coding"; exon_id "ENSRNOE00000318484"; exon_version "1";
1	ensembl	CDS	241230473	241230626	0	+	0	gene_id "ENSRNOG00000019142"; gene_version "9"; transcript_id "ENSRNOT00000130329"; transcript_version "1"; exon_number "2"; gene_name "Fas"; gene_source "ensembl"; gene_biotype "protein_coding"; transcript_name "Fas-206"; transcript_source "ensembl"; transcript_biotype "protein_coding"; protein_id "ENSRNOP00000106661"; protein_version "1";
1	ensembl	exon	241230473	241230626	0	+	.	gene_id "ENSRNOG00000019142"; gene_version "9"; transcript_id "ENSRNOT00000025928"; transcript_version "7"; exon_number "2"; gene_name "Fas"; gene_source "ensembl"; gene_biotype "protein_coding"; transcript_name "Fas-201"; transcript_source "ensembl"; transcript_biotype "protein_coding"; exon_id "ENSRNOE00000318484"; exon_version "1"; tag "Ensembl_canonical";
1	ensembl	CDS	241230473	241230626	0	+	0	gene_id "ENSRNOG00000019142"; gene_version "9"; transcript_id "ENSRNOT00000025928"; transcript_version "7"; exon_number "2"; gene_name "Fas"; gene_source "ensembl"; gene_biotype "protein_coding"; transcript_name "Fas-201"; transcript_source "ensembl"; transcript_biotype "protein_coding"; protein_id "ENSRNOP00000025928"; protein_version "4"; tag "Ensembl_canonical";
1	ensembl	exon	241230473	241230626	0	+	.	gene_id "ENSRNOG00000019142"; gene_version "9"; transcript_id "ENSRNOT00000119978"; transcript_version "2"; exon_number "2"; gene_name "Fas"; gene_source "ensembl"; gene_biotype "protein_coding"; transcript_name "Fas-205"; transcript_source "ensembl"; transcript_biotype "protein_coding"; exon_id "ENSRNOE00000318484"; exon_version "1";
1	ensembl	CDS	241230473	241230626	0	+	0	gene_id "ENSRNOG00000019142"; gene_version "9"; transcript_id "ENSRNOT00000119978"; transcript_version "2"; exon_number "2"; gene_name "Fas"; gene_source "ensembl"; gene_biotype "protein_coding"; transcript_name "Fas-205"; transcript_source "ensembl"; transcript_biotype "protein_coding"; protein_id "ENSRNOP00000082757"; protein_version "1";
1	ensembl	exon	241230473	241230626	0	+	.	gene_id "ENSRNOG00000019142"; gene_version "9"; transcript_id "ENSRNOT00000112109"; transcript_version "2"; exon_number "2"; gene_name "Fas"; gene_source "ensembl"; gene_biotype "protein_coding"; transcript_name "Fas-203"; transcript_source "ensembl"; transcript_biotype "protein_coding"; exon_id "ENSRNOE00000318484"; exon_version "1";
1	ensembl	CDS	241230473	241230626	0	+	0	gene_id "ENSRNOG00000019142"; gene_version "9"; transcript_id "ENSRNOT00000112109"; transcript_version "2"; exon_number "2"; gene_name "Fas"; gene_source "ensembl"; gene_biotype "protein_coding"; transcript_name "Fas-203"; transcript_source "ensembl"; transcript_biotype "protein_coding"; protein_id "ENSRNOP00000096262"; protein_version "2";
1	ensembl	CDS	241232466	241232470	0	+	2	gene_id "ENSRNOG00000019142"; gene_version "9"; transcript_id "ENSRNOT00000094083"; transcript_version "2"; exon_number "3"; gene_name "Fas"; gene_source "ensembl"; gene_biotype "protein_coding"; transcript_name "Fas-202"; transcript_source "ensembl"; transcript_biotype "protein_coding"; protein_id "ENSRNOP00000079622"; protein_version "1";
1	ensembl	exon	241232466	241232473	0	+	.	gene_id "ENSRNOG00000019142"; gene_version "9"; transcript_id "ENSRNOT00000094083"; transcript_version "2"; exon_number "3"; gene_name "Fas"; gene_source "ensembl"; gene_biotype "protein_coding"; transcript_name "Fas-202"; transcript_source "ensembl"; transcript_biotype "protein_coding"; exon_id "ENSRNOE00000752215"; exon_version "1";
1	ensembl	stop_codon	241232471	241232473	0	+	0	gene_id "ENSRNOG00000019142"; gene_version "9"; transcript_id "ENSRNOT00000094083"; transcript_version "2"; exon_number "3"; gene_name "Fas"; gene_source "ensembl"; gene_biotype "protein_coding"; transcript_name "Fas-202"; transcript_source "ensembl"; transcript_biotype "protein_coding";
1	ensembl	exon	241238414	241238551	0	+	.	gene_id "ENSRNOG00000019142"; gene_version "9"; transcript_id "ENSRNOT00000114760"; transcript_version "2"; exon_number "3"; gene_name "Fas"; gene_source "ensembl"; gene_biotype "protein_coding"; transcript_name "Fas-204"; transcript_source "ensembl"; transcript_biotype "protein_coding"; exon_id "ENSRNOE00000185417"; exon_version "1";
1	ensembl	CDS	241238414	241238551	0	+	2	gene_id "ENSRNOG00000019142"; gene_version "9"; transcript_id "ENSRNOT00000114760"; transcript_version "2"; exon_number "3"; gene_name "Fas"; gene_source "ensembl"; gene_biotype "protein_coding"; transcript_name "Fas-204"; transcript_source "ensembl"; transcript_biotype "protein_coding"; protein_id "ENSRNOP00000089144"; protein_version "1";
1	ensembl	exon	241238414	241238551	0	+	.	gene_id "ENSRNOG00000019142"; gene_version "9"; transcript_id "ENSRNOT00000130329"; transcript_version "1"; exon_number "3"; gene_name "Fas"; gene_source "ensembl"; gene_biotype "protein_coding"; transcript_name "Fas-206"; transcript_source "ensembl"; transcript_biotype "protein_coding"; exon_id "ENSRNOE00000185417"; exon_version "1";
1	ensembl	CDS	241238414	241238551	0	+	2	gene_id "ENSRNOG00000019142"; gene_version "9"; transcript_id "ENSRNOT00000130329"; transcript_version "1"; exon_number "3"; gene_name "Fas"; gene_source "ensembl"; gene_biotype "protein_coding"; transcript_name "Fas-206"; transcript_source "ensembl"; transcript_biotype "protein_coding"; protein_id "ENSRNOP00000106661"; protein_version "1";
1	ensembl	exon	241238414	241238551	0	+	.	gene_id "ENSRNOG00000019142"; gene_version "9"; transcript_id "ENSRNOT00000025928"; transcript_version "7"; exon_number "3"; gene_name "Fas"; gene_source "ensembl"; gene_biotype "protein_coding"; transcript_name "Fas-201"; transcript_source "ensembl"; transcript_biotype "protein_coding"; exon_id "ENSRNOE00000185417"; exon_version "1"; tag "Ensembl_canonical";
1	ensembl	CDS	241238414	241238551	0	+	2	gene_id "ENSRNOG00000019142"; gene_version "9"; transcript_id "ENSRNOT00000025928"; transcript_version "7"; exon_number "3"; gene_name "Fas"; gene_source "ensembl"; gene_biotype "protein_coding"; transcript_name "Fas-201"; transcript_source "ensembl"; transcript_biotype "protein_coding"; protein_id "ENSRNOP00000025928"; protein_version "4"; tag "Ensembl_canonical";
1	ensembl	exon	241238414	241238551	0	+	.	gene_id "ENSRNOG00000019142"; gene_version "9"; transcript_id "ENSRNOT00000119978"; transcript_version "2"; exon_number "3"; gene_name "Fas"; gene_source "ensembl"; gene_biotype "protein_coding"; transcript_name "Fas-205"; transcript_source "ensembl"; transcript_biotype "protein_coding"; exon_id "ENSRNOE00000185417"; exon_version "1";
1	ensembl	CDS	241238414	241238551	0	+	2	gene_id "ENSRNOG00000019142"; gene_version "9"; transcript_id "ENSRNOT00000119978"; transcript_version "2"; exon_number "3"; gene_name "Fas"; gene_source "ensembl"; gene_biotype "protein_coding"; transcript_name "Fas-205"; transcript_source "ensembl"; transcript_biotype "protein_coding"; protein_id "ENSRNOP00000082757"; protein_version "1";
1	ensembl	exon	241238414	241238551	0	+	.	gene_id "ENSRNOG00000019142"; gene_version "9"; transcript_id "ENSRNOT00000112109"; transcript_version "2"; exon_number "3"; gene_name "Fas"; gene_source "ensembl"; gene_biotype "protein_coding"; transcript_name "Fas-203"; transcript_source "ensembl"; transcript_biotype "protein_coding"; exon_id "ENSRNOE00000185417"; exon_version "1";
1	ensembl	CDS	241238414	241238551	0	+	2	gene_id "ENSRNOG00000019142"; gene_version "9"; transcript_id "ENSRNOT00000112109"; transcript_version "2"; exon_number "3"; gene_name "Fas"; gene_source "ensembl"; gene_biotype "protein_coding"; transcript_name "Fas-203"; transcript_source "ensembl"; transcript_biotype "protein_coding"; protein_id "ENSRNOP00000096262"; protein_version "2";
1	ensembl	exon	241239575	241239683	0	+	.	gene_id "ENSRNOG00000019142"; gene_version "9"; transcript_id "ENSRNOT00000114760"; transcript_version "2"; exon_number "4"; gene_name "Fas"; gene_source "ensembl"; gene_biotype "protein_coding"; transcript_name "Fas-204"; transcript_source "ensembl"; transcript_biotype "protein_coding"; exon_id "ENSRNOE00000185493"; exon_version "1";
1	ensembl	CDS	241239575	241239683	0	+	2	gene_id "ENSRNOG00000019142"; gene_version "9"; transcript_id "ENSRNOT00000114760"; transcript_version "2"; exon_number "4"; gene_name "Fas"; gene_source "ensembl"; gene_biotype "protein_coding"; transcript_name "Fas-204"; transcript_source "ensembl"; transcript_biotype "protein_coding"; protein_id "ENSRNOP00000089144"; protein_version "1";
1	ensembl	exon	241239575	241239683	0	+	.	gene_id "ENSRNOG00000019142"; gene_version "9"; transcript_id "ENSRNOT00000130329"; transcript_version "1"; exon_number "4"; gene_name "Fas"; gene_source "ensembl"; gene_biotype "protein_coding"; transcript_name "Fas-206"; transcript_source "ensembl"; transcript_biotype "protein_coding"; exon_id "ENSRNOE00000185493"; exon_version "1";
1	ensembl	CDS	241239575	241239683	0	+	2	gene_id "ENSRNOG00000019142"; gene_version "9"; transcript_id "ENSRNOT00000130329"; transcript_version "1"; exon_number "4"; gene_name "Fas"; gene_source "ensembl"; gene_biotype "protein_coding"; transcript_name "Fas-206"; transcript_source "ensembl"; transcript_biotype "protein_coding"; protein_id "ENSRNOP00000106661"; protein_version "1";
1	ensembl	exon	241239575	241239683	0	+	.	gene_id "ENSRNOG00000019142"; gene_version "9"; transcript_id "ENSRNOT00000025928"; transcript_version "7"; exon_number "4"; gene_name "Fas"; gene_source "ensembl"; gene_biotype "protein_coding"; transcript_name "Fas-201"; transcript_source "ensembl"; transcript_biotype "protein_coding"; exon_id "ENSRNOE00000185493"; exon_version "1"; tag "Ensembl_canonical";
1	ensembl	CDS	241239575	241239683	0	+	2	gene_id "ENSRNOG00000019142"; gene_version "9"; transcript_id "ENSRNOT00000025928"; transcript_version "7"; exon_number "4"; gene_name "Fas"; gene_source "ensembl"; gene_biotype "protein_coding"; transcript_name "Fas-201"; transcript_source "ensembl"; transcript_biotype "protein_coding"; protein_id "ENSRNOP00000025928"; protein_version "4"; tag "Ensembl_canonical";
1	ensembl	exon	241239575	241239683	0	+	.	gene_id "ENSRNOG00000019142"; gene_version "9"; transcript_id "ENSRNOT00000119978"; transcript_version "2"; exon_number "4"; gene_name "Fas"; gene_source "ensembl"; gene_biotype "protein_coding"; transcript_name "Fas-205"; transcript_source "ensembl"; transcript_biotype "protein_coding"; exon_id "ENSRNOE00000185493"; exon_version "1";
1	ensembl	CDS	241239575	241239683	0	+	2	gene_id "ENSRNOG00000019142"; gene_version "9"; transcript_id "ENSRNOT00000119978"; transcript_version "2"; exon_number "4"; gene_name "Fas"; gene_source "ensembl"; gene_biotype "protein_coding"; transcript_name "Fas-205"; transcript_source "ensembl"; transcript_biotype "protein_coding"; protein_id "ENSRNOP00000082757"; protein_version "1";
1	ensembl	exon	241239575	241239683	0	+	.	gene_id "ENSRNOG00000019142"; gene_version "9"; transcript_id "ENSRNOT00000112109"; transcript_version "2"; exon_number "4"; gene_name "Fas"; gene_source "ensembl"; gene_biotype "protein_coding"; transcript_name "Fas-203"; transcript_source "ensembl"; transcript_biotype "protein_coding"; exon_id "ENSRNOE00000185493"; exon_version "1";
1	ensembl	CDS	241239575	241239683	0	+	2	gene_id "ENSRNOG00000019142"; gene_version "9"; transcript_id "ENSRNOT00000112109"; transcript_version "2"; exon_number "4"; gene_name "Fas"; gene_source "ensembl"; gene_biotype "protein_coding"; transcript_name "Fas-203"; transcript_source "ensembl"; transcript_biotype "protein_coding"; protein_id "ENSRNOP00000096262"; protein_version "2";
1	ensembl	exon	241241627	241241691	0	+	.	gene_id "ENSRNOG00000019142"; gene_version "9"; transcript_id "ENSRNOT00000114760"; transcript_version "2"; exon_number "5"; gene_name "Fas"; gene_source "ensembl"; gene_biotype "protein_coding"; transcript_name "Fas-204"; transcript_source "ensembl"; transcript_biotype "protein_coding"; exon_id "ENSRNOE00000471369"; exon_version "1";
1	ensembl	CDS	241241627	241241691	0	+	1	gene_id "ENSRNOG00000019142"; gene_version "9"; transcript_id "ENSRNOT00000114760"; transcript_version "2"; exon_number "5"; gene_name "Fas"; gene_source "ensembl"; gene_biotype "protein_coding"; transcript_name "Fas-204"; transcript_source "ensembl"; transcript_biotype "protein_coding"; protein_id "ENSRNOP00000089144"; protein_version "1";
1	ensembl	exon	241241627	241241691	0	+	.	gene_id "ENSRNOG00000019142"; gene_version "9"; transcript_id "ENSRNOT00000130329"; transcript_version "1"; exon_number "5"; gene_name "Fas"; gene_source "ensembl"; gene_biotype "protein_coding"; transcript_name "Fas-206"; transcript_source "ensembl"; transcript_biotype "protein_coding"; exon_id "ENSRNOE00000471369"; exon_version "1";
1	ensembl	CDS	241241627	241241691	0	+	1	gene_id "ENSRNOG00000019142"; gene_version "9"; transcript_id "ENSRNOT00000130329"; transcript_version "1"; exon_number "5"; gene_name "Fas"; gene_source "ensembl"; gene_biotype "protein_coding"; transcript_name "Fas-206"; transcript_source "ensembl"; transcript_biotype "protein_coding"; protein_id "ENSRNOP00000106661"; protein_version "1";
1	ensembl	exon	241241627	241241691	0	+	.	gene_id "ENSRNOG00000019142"; gene_version "9"; transcript_id "ENSRNOT00000025928"; transcript_version "7"; exon_number "5"; gene_name "Fas"; gene_source "ensembl"; gene_biotype "protein_coding"; transcript_name "Fas-201"; transcript_source "ensembl"; transcript_biotype "protein_coding"; exon_id "ENSRNOE00000471369"; exon_version "1"; tag "Ensembl_canonical";
1	ensembl	CDS	241241627	241241691	0	+	1	gene_id "ENSRNOG00000019142"; gene_version "9"; transcript_id "ENSRNOT00000025928"; transcript_version "7"; exon_number "5"; gene_name "Fas"; gene_source "ensembl"; gene_biotype "protein_coding"; transcript_name "Fas-201"; transcript_source "ensembl"; transcript_biotype "protein_coding"; protein_id "ENSRNOP00000025928"; protein_version "4"; tag "Ensembl_canonical";
1	ensembl	exon	241241627	241241691	0	+	.	gene_id "ENSRNOG00000019142"; gene_version "9"; transcript_id "ENSRNOT00000119978"; transcript_version "2"; exon_number "5"; gene_name "Fas"; gene_source "ensembl"; gene_biotype "protein_coding"; transcript_name "Fas-205"; transcript_source "ensembl"; transcript_biotype "protein_coding"; exon_id "ENSRNOE00000471369"; exon_version "1";
1	ensembl	CDS	241241627	241241691	0	+	1	gene_id "ENSRNOG00000019142"; gene_version "9"; transcript_id "ENSRNOT00000119978"; transcript_version "2"; exon_number "5"; gene_name "Fas"; gene_source "ensembl"; gene_biotype "protein_coding"; transcript_name "Fas-205"; transcript_source "ensembl"; transcript_biotype "protein_coding"; protein_id "ENSRNOP00000082757"; protein_version "1";
1	ensembl	exon	241241627	241241691	0	+	.	gene_id "ENSRNOG00000019142"; gene_version "9"; transcript_id "ENSRNOT00000112109"; transcript_version "2"; exon_number "5"; gene_name "Fas"; gene_source "ensembl"; gene_biotype "protein_coding"; transcript_name "Fas-203"; transcript_source "ensembl"; transcript_biotype "protein_coding"; exon_id "ENSRNOE00000471369"; exon_version "1";
1	ensembl	CDS	241241627	241241691	0	+	1	gene_id "ENSRNOG00000019142"; gene_version "9"; transcript_id "ENSRNOT00000112109"; transcript_version "2"; exon_number "5"; gene_name "Fas"; gene_source "ensembl"; gene_biotype "protein_coding"; transcript_name "Fas-203"; transcript_source "ensembl"; transcript_biotype "protein_coding"; protein_id "ENSRNOP00000096262"; protein_version "2";
1	ensembl	exon	241241844	241241900	0	+	.	gene_id "ENSRNOG00000019142"; gene_version "9"; transcript_id "ENSRNOT00000114760"; transcript_version "2"; exon_number "6"; gene_name "Fas"; gene_source "ensembl"; gene_biotype "protein_coding"; transcript_name "Fas-204"; transcript_source "ensembl"; transcript_biotype "protein_coding"; exon_id "ENSRNOE00000491718"; exon_version "1";
1	ensembl	CDS	241241844	241241900	0	+	2	gene_id "ENSRNOG00000019142"; gene_version "9"; transcript_id "ENSRNOT00000114760"; transcript_version "2"; exon_number "6"; gene_name "Fas"; gene_source "ensembl"; gene_biotype "protein_coding"; transcript_name "Fas-204"; transcript_source "ensembl"; transcript_biotype "protein_coding"; protein_id "ENSRNOP00000089144"; protein_version "1";
1	ensembl	exon	241241844	241241900	0	+	.	gene_id "ENSRNOG00000019142"; gene_version "9"; transcript_id "ENSRNOT00000130329"; transcript_version "1"; exon_number "6"; gene_name "Fas"; gene_source "ensembl"; gene_biotype "protein_coding"; transcript_name "Fas-206"; transcript_source "ensembl"; transcript_biotype "protein_coding"; exon_id "ENSRNOE00000491718"; exon_version "1";
1	ensembl	CDS	241241844	241241900	0	+	2	gene_id "ENSRNOG00000019142"; gene_version "9"; transcript_id "ENSRNOT00000130329"; transcript_version "1"; exon_number "6"; gene_name "Fas"; gene_source "ensembl"; gene_biotype "protein_coding"; transcript_name "Fas-206"; transcript_source "ensembl"; transcript_biotype "protein_coding"; protein_id "ENSRNOP00000106661"; protein_version "1";
1	ensembl	exon	241241844	241241900	0	+	.	gene_id "ENSRNOG00000019142"; gene_version "9"; transcript_id "ENSRNOT00000025928"; transcript_version "7"; exon_number "6"; gene_name "Fas"; gene_source "ensembl"; gene_biotype "protein_coding"; transcript_name "Fas-201"; transcript_source "ensembl"; transcript_biotype "protein_coding"; exon_id "ENSRNOE00000491718"; exon_version "1"; tag "Ensembl_canonical";
1	ensembl	CDS	241241844	241241900	0	+	2	gene_id "ENSRNOG00000019142"; gene_version "9"; transcript_id "ENSRNOT00000025928"; transcript_version "7"; exon_number "6"; gene_name "Fas"; gene_source "ensembl"; gene_biotype "protein_coding"; transcript_name "Fas-201"; transcript_source "ensembl"; transcript_biotype "protein_coding"; protein_id "ENSRNOP00000025928"; protein_version "4"; tag "Ensembl_canonical";
1	ensembl	exon	241241844	241241900	0	+	.	gene_id "ENSRNOG00000019142"; gene_version "9"; transcript_id "ENSRNOT00000112109"; transcript_version "2"; exon_number "6"; gene_name "Fas"; gene_source "ensembl"; gene_biotype "protein_coding"; transcript_name "Fas-203"; transcript_source "ensembl"; transcript_biotype "protein_coding"; exon_id "ENSRNOE00000491718"; exon_version "1";
1	ensembl	CDS	241241844	241241900	0	+	2	gene_id "ENSRNOG00000019142"; gene_version "9"; transcript_id "ENSRNOT00000112109"; transcript_version "2"; exon_number "6"; gene_name "Fas"; gene_source "ensembl"; gene_biotype "protein_coding"; transcript_name "Fas-203"; transcript_source "ensembl"; transcript_biotype "protein_coding"; protein_id "ENSRNOP00000096262"; protein_version "2";
1	ensembl	exon	241242342	241242406	0	+	.	gene_id "ENSRNOG00000019142"; gene_version "9"; transcript_id "ENSRNOT00000114760"; transcript_version "2"; exon_number "7"; gene_name "Fas"; gene_source "ensembl"; gene_biotype "protein_coding"; transcript_name "Fas-204"; transcript_source "ensembl"; transcript_biotype "protein_coding"; exon_id "ENSRNOE00000464529"; exon_version "2";
1	ensembl	CDS	241242342	241242406	0	+	2	gene_id "ENSRNOG00000019142"; gene_version "9"; transcript_id "ENSRNOT00000114760"; transcript_version "2"; exon_number "7"; gene_name "Fas"; gene_source "ensembl"; gene_biotype "protein_coding"; transcript_name "Fas-204"; transcript_source "ensembl"; transcript_biotype "protein_coding"; protein_id "ENSRNOP00000089144"; protein_version "1";
1	ensembl	exon	241242342	241242406	0	+	.	gene_id "ENSRNOG00000019142"; gene_version "9"; transcript_id "ENSRNOT00000025928"; transcript_version "7"; exon_number "7"; gene_name "Fas"; gene_source "ensembl"; gene_biotype "protein_coding"; transcript_name "Fas-201"; transcript_source "ensembl"; transcript_biotype "protein_coding"; exon_id "ENSRNOE00000464529"; exon_version "2"; tag "Ensembl_canonical";
1	ensembl	CDS	241242342	241242406	0	+	2	gene_id "ENSRNOG00000019142"; gene_version "9"; transcript_id "ENSRNOT00000025928"; transcript_version "7"; exon_number "7"; gene_name "Fas"; gene_source "ensembl"; gene_biotype "protein_coding"; transcript_name "Fas-201"; transcript_source "ensembl"; transcript_biotype "protein_coding"; protein_id "ENSRNOP00000025928"; protein_version "4"; tag "Ensembl_canonical";
1	ensembl	exon	241242342	241242406	0	+	.	gene_id "ENSRNOG00000019142"; gene_version "9"; transcript_id "ENSRNOT00000119978"; transcript_version "2"; exon_number "6"; gene_name "Fas"; gene_source "ensembl"; gene_biotype "protein_coding"; transcript_name "Fas-205"; transcript_source "ensembl"; transcript_biotype "protein_coding"; exon_id "ENSRNOE00000464529"; exon_version "2";
1	ensembl	CDS	241242342	241242406	0	+	2	gene_id "ENSRNOG00000019142"; gene_version "9"; transcript_id "ENSRNOT00000119978"; transcript_version "2"; exon_number "6"; gene_name "Fas"; gene_source "ensembl"; gene_biotype "protein_coding"; transcript_name "Fas-205"; transcript_source "ensembl"; transcript_biotype "protein_coding"; protein_id "ENSRNOP00000082757"; protein_version "1";
1	ensembl	exon	241242342	241242406	0	+	.	gene_id "ENSRNOG00000019142"; gene_version "9"; transcript_id "ENSRNOT00000112109"; transcript_version "2"; exon_number "7"; gene_name "Fas"; gene_source "ensembl"; gene_biotype "protein_coding"; transcript_name "Fas-203"; transcript_source "ensembl"; transcript_biotype "protein_coding"; exon_id "ENSRNOE00000464529"; exon_version "2";
1	ensembl	CDS	241242342	241242406	0	+	2	gene_id "ENSRNOG00000019142"; gene_version "9"; transcript_id "ENSRNOT00000112109"; transcript_version "2"; exon_number "7"; gene_name "Fas"; gene_source "ensembl"; gene_biotype "protein_coding"; transcript_name "Fas-203"; transcript_source "ensembl"; transcript_biotype "protein_coding"; protein_id "ENSRNOP00000096262"; protein_version "2";
1	ensembl	exon	241242342	241242410	0	+	.	gene_id "ENSRNOG00000019142"; gene_version "9"; transcript_id "ENSRNOT00000130329"; transcript_version "1"; exon_number "7"; gene_name "Fas"; gene_source "ensembl"; gene_biotype "protein_coding"; transcript_name "Fas-206"; transcript_source "ensembl"; transcript_biotype "protein_coding"; exon_id "ENSRNOE00000660886"; exon_version "1";
1	ensembl	CDS	241242342	241242410	0	+	2	gene_id "ENSRNOG00000019142"; gene_version "9"; transcript_id "ENSRNOT00000130329"; transcript_version "1"; exon_number "7"; gene_name "Fas"; gene_source "ensembl"; gene_biotype "protein_coding"; transcript_name "Fas-206"; transcript_source "ensembl"; transcript_biotype "protein_coding"; protein_id "ENSRNOP00000106661"; protein_version "1";
1	ensembl	exon	241243219	241243243	0	+	.	gene_id "ENSRNOG00000019142"; gene_version "9"; transcript_id "ENSRNOT00000025928"; transcript_version "7"; exon_number "8"; gene_name "Fas"; gene_source "ensembl"; gene_biotype "protein_coding"; transcript_name "Fas-201"; transcript_source "ensembl"; transcript_biotype "protein_coding"; exon_id "ENSRNOE00000539173"; exon_version "1"; tag "Ensembl_canonical";
1	ensembl	CDS	241243219	241243243	0	+	0	gene_id "ENSRNOG00000019142"; gene_version "9"; transcript_id "ENSRNOT00000025928"; transcript_version "7"; exon_number "8"; gene_name "Fas"; gene_source "ensembl"; gene_biotype "protein_coding"; transcript_name "Fas-201"; transcript_source "ensembl"; transcript_biotype "protein_coding"; protein_id "ENSRNOP00000025928"; protein_version "4"; tag "Ensembl_canonical";
1	ensembl	exon	241243219	241243243	0	+	.	gene_id "ENSRNOG00000019142"; gene_version "9"; transcript_id "ENSRNOT00000119978"; transcript_version "2"; exon_number "7"; gene_name "Fas"; gene_source "ensembl"; gene_biotype "protein_coding"; transcript_name "Fas-205"; transcript_source "ensembl"; transcript_biotype "protein_coding"; exon_id "ENSRNOE00000539173"; exon_version "1";
1	ensembl	CDS	241243219	241243243	0	+	0	gene_id "ENSRNOG00000019142"; gene_version "9"; transcript_id "ENSRNOT00000119978"; transcript_version "2"; exon_number "7"; gene_name "Fas"; gene_source "ensembl"; gene_biotype "protein_coding"; transcript_name "Fas-205"; transcript_source "ensembl"; transcript_biotype "protein_coding"; protein_id "ENSRNOP00000082757"; protein_version "1";
1	ensembl	exon	241243219	241243243	0	+	.	gene_id "ENSRNOG00000019142"; gene_version "9"; transcript_id "ENSRNOT00000112109"; transcript_version "2"; exon_number "8"; gene_name "Fas"; gene_source "ensembl"; gene_biotype "protein_coding"; transcript_name "Fas-203"; transcript_source "ensembl"; transcript_biotype "protein_coding"; exon_id "ENSRNOE00000539173"; exon_version "1";
1	ensembl	CDS	241243219	241243243	0	+	0	gene_id "ENSRNOG00000019142"; gene_version "9"; transcript_id "ENSRNOT00000112109"; transcript_version "2"; exon_number "8"; gene_name "Fas"; gene_source "ensembl"; gene_biotype "protein_coding"; transcript_name "Fas-203"; transcript_source "ensembl"; transcript_biotype "protein_coding"; protein_id "ENSRNOP00000096262"; protein_version "2";
1	ensembl	CDS	241243898	241244247	0	+	2	gene_id "ENSRNOG00000019142"; gene_version "9"; transcript_id "ENSRNOT00000130329"; transcript_version "1"; exon_number "8"; gene_name "Fas"; gene_source "ensembl"; gene_biotype "protein_coding"; transcript_name "Fas-206"; transcript_source "ensembl"; transcript_biotype "protein_coding"; protein_id "ENSRNOP00000106661"; protein_version "1";
1	ensembl	exon	241243898	241244250	0	+	.	gene_id "ENSRNOG00000019142"; gene_version "9"; transcript_id "ENSRNOT00000130329"; transcript_version "1"; exon_number "8"; gene_name "Fas"; gene_source "ensembl"; gene_biotype "protein_coding"; transcript_name "Fas-206"; transcript_source "ensembl"; transcript_biotype "protein_coding"; exon_id "ENSRNOE00000787632"; exon_version "1";
1	ensembl	CDS	241243900	241244247	0	+	0	gene_id "ENSRNOG00000019142"; gene_version "9"; transcript_id "ENSRNOT00000114760"; transcript_version "2"; exon_number "8"; gene_name "Fas"; gene_source "ensembl"; gene_biotype "protein_coding"; transcript_name "Fas-204"; transcript_source "ensembl"; transcript_biotype "protein_coding"; protein_id "ENSRNOP00000089144"; protein_version "1";
1	ensembl	exon	241243900	241244250	0	+	.	gene_id "ENSRNOG00000019142"; gene_version "9"; transcript_id "ENSRNOT00000114760"; transcript_version "2"; exon_number "8"; gene_name "Fas"; gene_source "ensembl"; gene_biotype "protein_coding"; transcript_name "Fas-204"; transcript_source "ensembl"; transcript_biotype "protein_coding"; exon_id "ENSRNOE00000588019"; exon_version "1";
1	ensembl	CDS	241243919	241244247	0	+	2	gene_id "ENSRNOG00000019142"; gene_version "9"; transcript_id "ENSRNOT00000025928"; transcript_version "7"; exon_number "9"; gene_name "Fas"; gene_source "ensembl"; gene_biotype "protein_coding"; transcript_name "Fas-201"; transcript_source "ensembl"; transcript_biotype "protein_coding"; protein_id "ENSRNOP00000025928"; protein_version "4"; tag "Ensembl_canonical";
1	ensembl	CDS	241243919	241244247	0	+	2	gene_id "ENSRNOG00000019142"; gene_version "9"; transcript_id "ENSRNOT00000119978"; transcript_version "2"; exon_number "8"; gene_name "Fas"; gene_source "ensembl"; gene_biotype "protein_coding"; transcript_name "Fas-205"; transcript_source "ensembl"; transcript_biotype "protein_coding"; protein_id "ENSRNOP00000082757"; protein_version "1";
1	ensembl	CDS	241243919	241244247	0	+	2	gene_id "ENSRNOG00000019142"; gene_version "9"; transcript_id "ENSRNOT00000112109"; transcript_version "2"; exon_number "9"; gene_name "Fas"; gene_source "ensembl"; gene_biotype "protein_coding"; transcript_name "Fas-203"; transcript_source "ensembl"; transcript_biotype "protein_coding"; protein_id "ENSRNOP00000096262"; protein_version "2";
1	ensembl	exon	241243919	241246104	0	+	.	gene_id "ENSRNOG00000019142"; gene_version "9"; transcript_id "ENSRNOT00000025928"; transcript_version "7"; exon_number "9"; gene_name "Fas"; gene_source "ensembl"; gene_biotype "protein_coding"; transcript_name "Fas-201"; transcript_source "ensembl"; transcript_biotype "protein_coding"; exon_id "ENSRNOE00000490569"; exon_version "3"; tag "Ensembl_canonical";
1	ensembl	exon	241243919	241246104	0	+	.	gene_id "ENSRNOG00000019142"; gene_version "9"; transcript_id "ENSRNOT00000119978"; transcript_version "2"; exon_number "8"; gene_name "Fas"; gene_source "ensembl"; gene_biotype "protein_coding"; transcript_name "Fas-205"; transcript_source "ensembl"; transcript_biotype "protein_coding"; exon_id "ENSRNOE00000490569"; exon_version "3";
1	ensembl	exon	241243919	241246104	0	+	.	gene_id "ENSRNOG00000019142"; gene_version "9"; transcript_id "ENSRNOT00000112109"; transcript_version "2"; exon_number "9"; gene_name "Fas"; gene_source "ensembl"; gene_biotype "protein_coding"; transcript_name "Fas-203"; transcript_source "ensembl"; transcript_biotype "protein_coding"; exon_id "ENSRNOE00000490569"; exon_version "3";
1	ensembl	stop_codon	241244248	241244250	0	+	0	gene_id "ENSRNOG00000019142"; gene_version "9"; transcript_id "ENSRNOT00000114760"; transcript_version "2"; exon_number "8"; gene_name "Fas"; gene_source "ensembl"; gene_biotype "protein_coding"; transcript_name "Fas-204"; transcript_source "ensembl"; transcript_biotype "protein_coding";
1	ensembl	stop_codon	241244248	241244250	0	+	0	gene_id "ENSRNOG00000019142"; gene_version "9"; transcript_id "ENSRNOT00000130329"; transcript_version "1"; exon_number "8"; gene_name "Fas"; gene_source "ensembl"; gene_biotype "protein_coding"; transcript_name "Fas-206"; transcript_source "ensembl"; transcript_biotype "protein_coding";
1	ensembl	stop_codon	241244248	241244250	0	+	0	gene_id "ENSRNOG00000019142"; gene_version "9"; transcript_id "ENSRNOT00000025928"; transcript_version "7"; exon_number "9"; gene_name "Fas"; gene_source "ensembl"; gene_biotype "protein_coding"; transcript_name "Fas-201"; transcript_source "ensembl"; transcript_biotype "protein_coding"; tag "Ensembl_canonical";
1	ensembl	stop_codon	241244248	241244250	0	+	0	gene_id "ENSRNOG00000019142"; gene_version "9"; transcript_id "ENSRNOT00000119978"; transcript_version "2"; exon_number "8"; gene_name "Fas"; gene_source "ensembl"; gene_biotype "protein_coding"; transcript_name "Fas-205"; transcript_source "ensembl"; transcript_biotype "protein_coding";
1	ensembl	stop_codon	241244248	241244250	0	+	0	gene_id "ENSRNOG00000019142"; gene_version "9"; transcript_id "ENSRNOT00000112109"; transcript_version "2"; exon_number "9"; gene_name "Fas"; gene_source "ensembl"; gene_biotype "protein_coding"; transcript_name "Fas-203"; transcript_source "ensembl"; transcript_biotype "protein_coding";
1	ensembl	three_prime_utr	241244251	241246104	0	+	.	gene_id "ENSRNOG00000019142"; gene_version "9"; transcript_id "ENSRNOT00000025928"; transcript_version "7"; gene_name "Fas"; gene_source "ensembl"; gene_biotype "protein_coding"; transcript_name "Fas-201"; transcript_source "ensembl"; transcript_biotype "protein_coding"; tag "Ensembl_canonical";
1	ensembl	three_prime_utr	241244251	241246104	0	+	.	gene_id "ENSRNOG00000019142"; gene_version "9"; transcript_id "ENSRNOT00000119978"; transcript_version "2"; gene_name "Fas"; gene_source "ensembl"; gene_biotype "protein_coding"; transcript_name "Fas-205"; transcript_source "ensembl"; transcript_biotype "protein_coding";
1	ensembl	three_prime_utr	241244251	241246104	0	+	.	gene_id "ENSRNOG00000019142"; gene_version "9"; transcript_id "ENSRNOT00000112109"; transcript_version "2"; gene_name "Fas"; gene_source "ensembl"; gene_biotype "protein_coding"; transcript_name "Fas-203"; transcript_source "ensembl"; transcript_biotype "protein_coding";
1	sraer114_es	exon	241248401	241249105	2.23156698542448	+	.	gene_id "sraer114_gene_8579"; transcript_id "sraer114_gene_8579_tx_1"; exon_id "1_241248401_241249105_+"; exonnum "1"; txlen "1582";
1	sraer114_ss	exon	241250220	241251096	2.23156698542448	+	.	gene_id "sraer114_gene_8579"; transcript_id "sraer114_gene_8579_tx_1"; exon_id "1_241250220_241251096_+"; exonnum "2"; txlen "1582";
1	sraer114_es	exon	241251737	241252313	0.0266140956245945	+	.	gene_id "sraer114_gene_18673"; transcript_id "sraer114_gene_18673_tx_1"; exon_id "1_241251737_241252313_+"; exonnum "1"; txlen "1268";
1	sraer114_es	exon	241251737	241252313	0.010426872715346	+	.	gene_id "sraer114_gene_18673"; transcript_id "sraer114_gene_18673_tx_2"; exon_id "1_241251737_241252313_+"; exonnum "1"; txlen "1183";
1	sraer114_mid	exon	241253149	241253233	0.0266140956245945	+	.	gene_id "sraer114_gene_18673"; transcript_id "sraer114_gene_18673_tx_1"; exon_id "1_241253149_241253233_+"; exonnum "2"; txlen "1268";
1	sraer114_mid	exon	241255702	241256028	0.0266140956245945	+	.	gene_id "sraer114_gene_18673"; transcript_id "sraer114_gene_18673_tx_1"; exon_id "1_241255702_241256028_+"; exonnum "3"; txlen "1268";
1	sraer114_mid	exon	241255702	241256028	0.010426872715346	+	.	gene_id "sraer114_gene_18673"; transcript_id "sraer114_gene_18673_tx_2"; exon_id "1_241255702_241256028_+"; exonnum "2"; txlen "1183";
1	sraer114_ss	exon	241257709	241257987	0.0266140956245945	+	.	gene_id "sraer114_gene_18673"; transcript_id "sraer114_gene_18673_tx_1"; exon_id "1_241257709_241257987_+"; exonnum "4"; txlen "1268";
1	sraer114_ss	exon	241257709	241257987	0.010426872715346	+	.	gene_id "sraer114_gene_18673"; transcript_id "sraer114_gene_18673_tx_2"; exon_id "1_241257709_241257987_+"; exonnum "3"; txlen "1183";
1	sraer114_es	exon	241428788	241429217	0.0032271956514522	+	.	gene_id "sraer114_gene_696"; transcript_id "sraer114_gene_696_tx_1"; exon_id "1_241428788_241429217_+"; exonnum "1"; txlen "571";
1	sraer114_ss	exon	241429613	241429753	0.0032271956514522	+	.	gene_id "sraer114_gene_696"; transcript_id "sraer114_gene_696_tx_1"; exon_id "1_241429613_241429753_+"; exonnum "2"; txlen "571";
1	sraer114_mid	exon	241485479	241485575	0.0106651809036879	+	.	gene_id "ENSRNOG00000084357"; transcript_id "ENSRNOG00000084357_tx_2"; exon_id "1_241485479_241485575_+"; exonnum "1"; txlen "1123";
1	ensembl	exon	241485512	241485575	0	+	.	gene_id "ENSRNOG00000084357"; gene_version "1"; transcript_id "ENSRNOT00000170744"; transcript_version "1"; exon_number "1"; gene_source "ensembl"; gene_biotype "lncRNA"; transcript_source "ensembl"; transcript_biotype "lncRNA"; exon_id "ENSRNOE00000726869"; exon_version "1";
1	ensembl	transcript	241485512	241498293	0	+	.	gene_id "ENSRNOG00000084357"; gene_version "1"; transcript_id "ENSRNOT00000170744"; transcript_version "1"; gene_source "ensembl"; gene_biotype "lncRNA"; transcript_source "ensembl"; transcript_biotype "lncRNA";
1	ensembl	gene	241485512	241499940	0	+	.	gene_id "ENSRNOG00000084357"; gene_version "1"; gene_source "ensembl"; gene_biotype "lncRNA";
1	ensembl	exon	241488392	241489640	0	+	.	gene_id "ENSRNOG00000081281"; gene_version "1"; transcript_id "ENSRNOT00000132111"; transcript_version "1"; exon_number "1"; gene_source "ensembl"; gene_biotype "lncRNA"; transcript_source "ensembl"; transcript_biotype "lncRNA"; exon_id "ENSRNOE00000732422"; exon_version "1"; tag "Ensembl_canonical";
1	ensembl	gene	241488392	241490032	0	+	.	gene_id "ENSRNOG00000081281"; gene_version "1"; gene_source "ensembl"; gene_biotype "lncRNA";
1	ensembl	transcript	241488392	241490032	0	+	.	gene_id "ENSRNOG00000081281"; gene_version "1"; transcript_id "ENSRNOT00000132111"; transcript_version "1"; gene_source "ensembl"; gene_biotype "lncRNA"; transcript_source "ensembl"; transcript_biotype "lncRNA"; tag "Ensembl_canonical";
1	ensembl	exon	241489783	241490032	0	+	.	gene_id "ENSRNOG00000081281"; gene_version "1"; transcript_id "ENSRNOT00000132111"; transcript_version "1"; exon_number "2"; gene_source "ensembl"; gene_biotype "lncRNA"; transcript_source "ensembl"; transcript_biotype "lncRNA"; exon_id "ENSRNOE00000710317"; exon_version "1"; tag "Ensembl_canonical";
1	ensembl	exon	241492376	241492565	0	+	.	gene_id "ENSRNOG00000084357"; gene_version "1"; transcript_id "ENSRNOT00000143832"; transcript_version "1"; exon_number "1"; gene_source "ensembl"; gene_biotype "lncRNA"; transcript_source "ensembl"; transcript_biotype "lncRNA"; exon_id "ENSRNOE00000818527"; exon_version "1"; tag "Ensembl_canonical";
1	ensembl	transcript	241492376	241499940	0	+	.	gene_id "ENSRNOG00000084357"; gene_version "1"; transcript_id "ENSRNOT00000143832"; transcript_version "1"; gene_source "ensembl"; gene_biotype "lncRNA"; transcript_source "ensembl"; transcript_biotype "lncRNA"; tag "Ensembl_canonical";
1	ensembl	exon	241495820	241496077	0	+	.	gene_id "ENSRNOG00000084357"; gene_version "1"; transcript_id "ENSRNOT00000150378"; transcript_version "1"; exon_number "1"; gene_source "ensembl"; gene_biotype "lncRNA"; transcript_source "ensembl"; transcript_biotype "lncRNA"; exon_id "ENSRNOE00000803733"; exon_version "1";
1	ensembl	transcript	241495820	241499093	0	+	.	gene_id "ENSRNOG00000084357"; gene_version "1"; transcript_id "ENSRNOT00000150378"; transcript_version "1"; gene_source "ensembl"; gene_biotype "lncRNA"; transcript_source "ensembl"; transcript_biotype "lncRNA";
1	ensembl	exon	241496719	241496751	0	+	.	gene_id "ENSRNOG00000084357"; gene_version "1"; transcript_id "ENSRNOT00000142250"; transcript_version "1"; exon_number "1"; gene_source "ensembl"; gene_biotype "lncRNA"; transcript_source "ensembl"; transcript_biotype "lncRNA"; exon_id "ENSRNOE00000752002"; exon_version "1";
1	ensembl	transcript	241496719	241499093	0	+	.	gene_id "ENSRNOG00000084357"; gene_version "1"; transcript_id "ENSRNOT00000142250"; transcript_version "1"; gene_source "ensembl"; gene_biotype "lncRNA"; transcript_source "ensembl"; transcript_biotype "lncRNA";
1	ensembl	exon	241497812	241499093	0	+	.	gene_id "ENSRNOG00000084357"; gene_version "1"; transcript_id "ENSRNOT00000142250"; transcript_version "1"; exon_number "2"; gene_source "ensembl"; gene_biotype "lncRNA"; transcript_source "ensembl"; transcript_biotype "lncRNA"; exon_id "ENSRNOE00000813488"; exon_version "1";
1	ensembl	exon	241498068	241498293	0	+	.	gene_id "ENSRNOG00000084357"; gene_version "1"; transcript_id "ENSRNOT00000170744"; transcript_version "1"; exon_number "2"; gene_source "ensembl"; gene_biotype "lncRNA"; transcript_source "ensembl"; transcript_biotype "lncRNA"; exon_id "ENSRNOE00000716933"; exon_version "1";
1	ensembl	exon	241498068	241499093	0	+	.	gene_id "ENSRNOG00000084357"; gene_version "1"; transcript_id "ENSRNOT00000150378"; transcript_version "1"; exon_number "2"; gene_source "ensembl"; gene_biotype "lncRNA"; transcript_source "ensembl"; transcript_biotype "lncRNA"; exon_id "ENSRNOE00000729873"; exon_version "1";
1	ENSEMBL114_rn	exon	241498068	241499093	0.0106651809036879	+	.	gene_id "ENSRNOG00000084357"; transcript_id "ENSRNOG00000084357_tx_2"; exon_id "1_241498068_241499093_+"; exonnum "2"; txlen "1123";
1	ensembl	exon	241498068	241499940	0	+	.	gene_id "ENSRNOG00000084357"; gene_version "1"; transcript_id "ENSRNOT00000143832"; transcript_version "1"; exon_number "2"; gene_source "ensembl"; gene_biotype "lncRNA"; transcript_source "ensembl"; transcript_biotype "lncRNA"; exon_id "ENSRNOE00000676801"; exon_version "1"; tag "Ensembl_canonical";
1	sraer114_es	exon	241506292	241506426	0.655553107185447	+	.	gene_id "ENSRNOG00000036604"; transcript_id "ENSRNOG00000036604_tx_1"; exon_id "1_241506292_241506426_+"; exonnum "1"; txlen "3045";
1	sraer114_es	exon	241506292	241506426	0.424194812528077	+	.	gene_id "ENSRNOG00000036604"; transcript_id "ENSRNOG00000036604_tx_2"; exon_id "1_241506292_241506426_+"; exonnum "1"; txlen "2892";
1	sraer114_es	exon	241506292	241506426	0.182216257415854	+	.	gene_id "ENSRNOG00000036604"; transcript_id "ENSRNOG00000036604_tx_4"; exon_id "1_241506292_241506426_+"; exonnum "1"; txlen "2957";
1	sraer114_es	exon	241506292	241506426	0.00919343939086968	+	.	gene_id "ENSRNOG00000036604"; transcript_id "ENSRNOG00000036604_tx_6"; exon_id "1_241506292_241506426_+"; exonnum "1"; txlen "3130";
1	sraer114_mid	exon	241506604	241506691	0.655553107185447	+	.	gene_id "ENSRNOG00000036604"; transcript_id "ENSRNOG00000036604_tx_1"; exon_id "1_241506604_241506691_+"; exonnum "2"; txlen "3045";
1	sraer114_mid	exon	241506604	241506691	0.00919343939086968	+	.	gene_id "ENSRNOG00000036604"; transcript_id "ENSRNOG00000036604_tx_6"; exon_id "1_241506604_241506691_+"; exonnum "2"; txlen "3130";
1	sraer114_mid	exon	241507621	241507685	0.655553107185447	+	.	gene_id "ENSRNOG00000036604"; transcript_id "ENSRNOG00000036604_tx_1"; exon_id "1_241507621_241507685_+"; exonnum "3"; txlen "3045";
1	sraer114_mid	exon	241507621	241507685	0.182216257415854	+	.	gene_id "ENSRNOG00000036604"; transcript_id "ENSRNOG00000036604_tx_4"; exon_id "1_241507621_241507685_+"; exonnum "2"; txlen "2957";
1	sraer114_mid	exon	241507621	241507685	0.00919343939086968	+	.	gene_id "ENSRNOG00000036604"; transcript_id "ENSRNOG00000036604_tx_6"; exon_id "1_241507621_241507685_+"; exonnum "3"; txlen "3130";
1	sraer114_mid	exon	241510320	241510404	0.00919343939086968	+	.	gene_id "ENSRNOG00000036604"; transcript_id "ENSRNOG00000036604_tx_6"; exon_id "1_241510320_241510404_+"; exonnum "4"; txlen "3130";
1	sraer114_mid	exon	241512279	241512410	0.655553107185447	+	.	gene_id "ENSRNOG00000036604"; transcript_id "ENSRNOG00000036604_tx_1"; exon_id "1_241512279_241512410_+"; exonnum "4"; txlen "3045";
1	sraer114_mid	exon	241512279	241512410	0.424194812528077	+	.	gene_id "ENSRNOG00000036604"; transcript_id "ENSRNOG00000036604_tx_2"; exon_id "1_241512279_241512410_+"; exonnum "2"; txlen "2892";
1	sraer114_mid	exon	241512279	241512410	0.182216257415854	+	.	gene_id "ENSRNOG00000036604"; transcript_id "ENSRNOG00000036604_tx_4"; exon_id "1_241512279_241512410_+"; exonnum "3"; txlen "2957";
1	sraer114_mid	exon	241512279	241512410	0.00919343939086968	+	.	gene_id "ENSRNOG00000036604"; transcript_id "ENSRNOG00000036604_tx_6"; exon_id "1_241512279_241512410_+"; exonnum "5"; txlen "3130";
1	sraer114_es	exon	241515311	241515448	0.172452129033059	+	.	gene_id "ENSRNOG00000036604"; transcript_id "ENSRNOG00000036604_tx_5"; exon_id "1_241515311_241515448_+"; exonnum "1"; txlen "2763";
1	ensembl	five_prime_utr	241515709	241515945	0	+	.	gene_id "ENSRNOG00000036604"; gene_version "5"; transcript_id "ENSRNOT00000172900"; transcript_version "1"; gene_name "Ifit2"; gene_source "ensembl"; gene_biotype "protein_coding"; transcript_name "Ifit2-202"; transcript_source "ensembl"; transcript_biotype "protein_coding";
1	ensembl	exon	241515709	241515950	0	+	.	gene_id "ENSRNOG00000036604"; gene_version "5"; transcript_id "ENSRNOT00000172900"; transcript_version "1"; exon_number "1"; gene_name "Ifit2"; gene_source "ensembl"; gene_biotype "protein_coding"; transcript_name "Ifit2-202"; transcript_source "ensembl"; transcript_biotype "protein_coding"; exon_id "ENSRNOE00000369235"; exon_version "2";
1	ensembl	gene	241515709	241521798	0	+	.	gene_id "ENSRNOG00000036604"; gene_version "5"; gene_name "Ifit2"; gene_source "ensembl"; gene_biotype "protein_coding";
1	ensembl	transcript	241515709	241521798	0	+	.	gene_id "ENSRNOG00000036604"; gene_version "5"; transcript_id "ENSRNOT00000172900"; transcript_version "1"; gene_name "Ifit2"; gene_source "ensembl"; gene_biotype "protein_coding"; transcript_name "Ifit2-202"; transcript_source "ensembl"; transcript_biotype "protein_coding";
1	sraer114_mid	exon	241515717	241515950	0.655553107185447	+	.	gene_id "ENSRNOG00000036604"; transcript_id "ENSRNOG00000036604_tx_1"; exon_id "1_241515717_241515950_+"; exonnum "5"; txlen "3045";
1	sraer114_mid	exon	241515717	241515950	0.424194812528077	+	.	gene_id "ENSRNOG00000036604"; transcript_id "ENSRNOG00000036604_tx_2"; exon_id "1_241515717_241515950_+"; exonnum "3"; txlen "2892";
1	sraer114_mid	exon	241515717	241515950	0.182216257415854	+	.	gene_id "ENSRNOG00000036604"; transcript_id "ENSRNOG00000036604_tx_4"; exon_id "1_241515717_241515950_+"; exonnum "4"; txlen "2957";
1	sraer114_mid	exon	241515717	241515950	0.172452129033059	+	.	gene_id "ENSRNOG00000036604"; transcript_id "ENSRNOG00000036604_tx_5"; exon_id "1_241515717_241515950_+"; exonnum "2"; txlen "2763";
1	sraer114_mid	exon	241515717	241515950	0.00919343939086968	+	.	gene_id "ENSRNOG00000036604"; transcript_id "ENSRNOG00000036604_tx_6"; exon_id "1_241515717_241515950_+"; exonnum "6"; txlen "3130";
1	ensembl	start_codon	241515946	241515948	0	+	0	gene_id "ENSRNOG00000036604"; gene_version "5"; transcript_id "ENSRNOT00000172900"; transcript_version "1"; exon_number "1"; gene_name "Ifit2"; gene_source "ensembl"; gene_biotype "protein_coding"; transcript_name "Ifit2-202"; transcript_source "ensembl"; transcript_biotype "protein_coding";
1	ensembl	CDS	241515946	241515950	0	+	0	gene_id "ENSRNOG00000036604"; gene_version "5"; transcript_id "ENSRNOT00000172900"; transcript_version "1"; exon_number "1"; gene_name "Ifit2"; gene_source "ensembl"; gene_biotype "protein_coding"; transcript_name "Ifit2-202"; transcript_source "ensembl"; transcript_biotype "protein_coding"; protein_id "ENSRNOP00000110747"; protein_version "1";
1	ensembl	five_prime_utr	241516697	241516727	0	+	.	gene_id "ENSRNOG00000036604"; gene_version "5"; transcript_id "ENSRNOT00000054757"; transcript_version "5"; gene_name "Ifit2"; gene_source "ensembl"; gene_biotype "protein_coding"; transcript_name "Ifit2-201"; transcript_source "ensembl"; transcript_biotype "protein_coding"; tag "Ensembl_canonical";
1	ensembl	exon	241516697	241516753	0	+	.	gene_id "ENSRNOG00000036604"; gene_version "5"; transcript_id "ENSRNOT00000054757"; transcript_version "5"; exon_number "1"; gene_name "Ifit2"; gene_source "ensembl"; gene_biotype "protein_coding"; transcript_name "Ifit2-201"; transcript_source "ensembl"; transcript_biotype "protein_coding"; exon_id "ENSRNOE00000774007"; exon_version "1"; tag "Ensembl_canonical";
1	ensembl	transcript	241516697	241520996	0	+	.	gene_id "ENSRNOG00000036604"; gene_version "5"; transcript_id "ENSRNOT00000054757"; transcript_version "5"; gene_name "Ifit2"; gene_source "ensembl"; gene_biotype "protein_coding"; transcript_name "Ifit2-201"; transcript_source "ensembl"; transcript_biotype "protein_coding"; tag "Ensembl_canonical";
1	ensembl	start_codon	241516728	241516730	0	+	0	gene_id "ENSRNOG00000036604"; gene_version "5"; transcript_id "ENSRNOT00000054757"; transcript_version "5"; exon_number "1"; gene_name "Ifit2"; gene_source "ensembl"; gene_biotype "protein_coding"; transcript_name "Ifit2-201"; transcript_source "ensembl"; transcript_biotype "protein_coding"; tag "Ensembl_canonical";
1	ensembl	CDS	241516728	241516753	0	+	0	gene_id "ENSRNOG00000036604"; gene_version "5"; transcript_id "ENSRNOT00000054757"; transcript_version "5"; exon_number "1"; gene_name "Ifit2"; gene_source "ensembl"; gene_biotype "protein_coding"; transcript_name "Ifit2-201"; transcript_source "ensembl"; transcript_biotype "protein_coding"; protein_id "ENSRNOP00000051639"; protein_version "3"; tag "Ensembl_canonical";
1	ensembl	CDS	241518606	241519992	0	+	1	gene_id "ENSRNOG00000036604"; gene_version "5"; transcript_id "ENSRNOT00000054757"; transcript_version "5"; exon_number "2"; gene_name "Ifit2"; gene_source "ensembl"; gene_biotype "protein_coding"; transcript_name "Ifit2-201"; transcript_source "ensembl"; transcript_biotype "protein_coding"; protein_id "ENSRNOP00000051639"; protein_version "3"; tag "Ensembl_canonical";
1	ensembl	CDS	241518606	241519992	0	+	1	gene_id "ENSRNOG00000036604"; gene_version "5"; transcript_id "ENSRNOT00000172900"; transcript_version "1"; exon_number "2"; gene_name "Ifit2"; gene_source "ensembl"; gene_biotype "protein_coding"; transcript_name "Ifit2-202"; transcript_source "ensembl"; transcript_biotype "protein_coding"; protein_id "ENSRNOP00000110747"; protein_version "1";
1	ensembl	exon	241518606	241520996	0	+	.	gene_id "ENSRNOG00000036604"; gene_version "5"; transcript_id "ENSRNOT00000054757"; transcript_version "5"; exon_number "2"; gene_name "Ifit2"; gene_source "ensembl"; gene_biotype "protein_coding"; transcript_name "Ifit2-201"; transcript_source "ensembl"; transcript_biotype "protein_coding"; exon_id "ENSRNOE00000369234"; exon_version "5"; tag "Ensembl_canonical";
1	ENSEMBL114_rn	exon	241518606	241520996	0.655553107185447	+	.	gene_id "ENSRNOG00000036604"; transcript_id "ENSRNOG00000036604_tx_1"; exon_id "1_241518606_241520996_+"; exonnum "6"; txlen "3045";
1	ENSEMBL114_rn	exon	241518606	241520996	0.424194812528077	+	.	gene_id "ENSRNOG00000036604"; transcript_id "ENSRNOG00000036604_tx_2"; exon_id "1_241518606_241520996_+"; exonnum "4"; txlen "2892";
1	ENSEMBL114_rn	exon	241518606	241520996	0.182216257415854	+	.	gene_id "ENSRNOG00000036604"; transcript_id "ENSRNOG00000036604_tx_4"; exon_id "1_241518606_241520996_+"; exonnum "5"; txlen "2957";
1	ENSEMBL114_rn	exon	241518606	241520996	0.172452129033059	+	.	gene_id "ENSRNOG00000036604"; transcript_id "ENSRNOG00000036604_tx_5"; exon_id "1_241518606_241520996_+"; exonnum "3"; txlen "2763";
1	ENSEMBL114_rn	exon	241518606	241520996	0.00919343939086968	+	.	gene_id "ENSRNOG00000036604"; transcript_id "ENSRNOG00000036604_tx_6"; exon_id "1_241518606_241520996_+"; exonnum "7"; txlen "3130";
1	ensembl	exon	241518606	241521798	0	+	.	gene_id "ENSRNOG00000036604"; gene_version "5"; transcript_id "ENSRNOT00000172900"; transcript_version "1"; exon_number "2"; gene_name "Ifit2"; gene_source "ensembl"; gene_biotype "protein_coding"; transcript_name "Ifit2-202"; transcript_source "ensembl"; transcript_biotype "protein_coding"; exon_id "ENSRNOE00000774647"; exon_version "1";
1	ensembl	stop_codon	241519993	241519995	0	+	0	gene_id "ENSRNOG00000036604"; gene_version "5"; transcript_id "ENSRNOT00000054757"; transcript_version "5"; exon_number "2"; gene_name "Ifit2"; gene_source "ensembl"; gene_biotype "protein_coding"; transcript_name "Ifit2-201"; transcript_source "ensembl"; transcript_biotype "protein_coding"; tag "Ensembl_canonical";
1	ensembl	stop_codon	241519993	241519995	0	+	0	gene_id "ENSRNOG00000036604"; gene_version "5"; transcript_id "ENSRNOT00000172900"; transcript_version "1"; exon_number "2"; gene_name "Ifit2"; gene_source "ensembl"; gene_biotype "protein_coding"; transcript_name "Ifit2-202"; transcript_source "ensembl"; transcript_biotype "protein_coding";
1	ensembl	three_prime_utr	241519996	241520996	0	+	.	gene_id "ENSRNOG00000036604"; gene_version "5"; transcript_id "ENSRNOT00000054757"; transcript_version "5"; gene_name "Ifit2"; gene_source "ensembl"; gene_biotype "protein_coding"; transcript_name "Ifit2-201"; transcript_source "ensembl"; transcript_biotype "protein_coding"; tag "Ensembl_canonical";
1	ensembl	three_prime_utr	241519996	241521798	0	+	.	gene_id "ENSRNOG00000036604"; gene_version "5"; transcript_id "ENSRNOT00000172900"; transcript_version "1"; gene_name "Ifit2"; gene_source "ensembl"; gene_biotype "protein_coding"; transcript_name "Ifit2-202"; transcript_source "ensembl"; transcript_biotype "protein_coding";
1	ensembl	five_prime_utr	241526880	241527075	0	+	.	gene_id "ENSRNOG00000022839"; gene_version "6"; transcript_id "ENSRNOT00000138799"; transcript_version "1"; gene_name "Ifit3"; gene_source "ensembl"; gene_biotype "protein_coding"; transcript_name "Ifit3-202"; transcript_source "ensembl"; transcript_biotype "protein_coding"; tag "Ensembl_canonical";
1	ensembl	exon	241526880	241527242	0	+	.	gene_id "ENSRNOG00000022839"; gene_version "6"; transcript_id "ENSRNOT00000138799"; transcript_version "1"; exon_number "1"; gene_name "Ifit3"; gene_source "ensembl"; gene_biotype "protein_coding"; transcript_name "Ifit3-202"; transcript_source "ensembl"; transcript_biotype "protein_coding"; exon_id "ENSRNOE00000734941"; exon_version "1"; tag "Ensembl_canonical";
1	ensembl	transcript	241526880	241532243	0	+	.	gene_id "ENSRNOG00000022839"; gene_version "6"; transcript_id "ENSRNOT00000138799"; transcript_version "1"; gene_name "Ifit3"; gene_source "ensembl"; gene_biotype "protein_coding"; transcript_name "Ifit3-202"; transcript_source "ensembl"; transcript_biotype "protein_coding"; tag "Ensembl_canonical";
1	ensembl	gene	241526880	241532521	0	+	.	gene_id "ENSRNOG00000022839"; gene_version "6"; gene_name "Ifit3"; gene_source "ensembl"; gene_biotype "protein_coding";
1	ensembl	start_codon	241527076	241527078	0	+	0	gene_id "ENSRNOG00000022839"; gene_version "6"; transcript_id "ENSRNOT00000138799"; transcript_version "1"; exon_number "1"; gene_name "Ifit3"; gene_source "ensembl"; gene_biotype "protein_coding"; transcript_name "Ifit3-202"; transcript_source "ensembl"; transcript_biotype "protein_coding"; tag "Ensembl_canonical";
1	ensembl	CDS	241527076	241527242	0	+	0	gene_id "ENSRNOG00000022839"; gene_version "6"; transcript_id "ENSRNOT00000138799"; transcript_version "1"; exon_number "1"; gene_name "Ifit3"; gene_source "ensembl"; gene_biotype "protein_coding"; transcript_name "Ifit3-202"; transcript_source "ensembl"; transcript_biotype "protein_coding"; protein_id "ENSRNOP00000107320"; protein_version "1"; tag "Ensembl_canonical";
1	ensembl	five_prime_utr	241527326	241527476	0	+	.	gene_id "ENSRNOG00000022839"; gene_version "6"; transcript_id "ENSRNOT00000031025"; transcript_version "6"; gene_name "Ifit3"; gene_source "ensembl"; gene_biotype "protein_coding"; transcript_name "Ifit3-201"; transcript_source "ensembl"; transcript_biotype "protein_coding";
1	ensembl	exon	241527326	241527481	0	+	.	gene_id "ENSRNOG00000022839"; gene_version "6"; transcript_id "ENSRNOT00000031025"; transcript_version "6"; exon_number "1"; gene_name "Ifit3"; gene_source "ensembl"; gene_biotype "protein_coding"; transcript_name "Ifit3-201"; transcript_source "ensembl"; transcript_biotype "protein_coding"; exon_id "ENSRNOE00000438130"; exon_version "1";
1	ensembl	transcript	241527326	241532469	0	+	.	gene_id "ENSRNOG00000022839"; gene_version "6"; transcript_id "ENSRNOT00000031025"; transcript_version "6"; gene_name "Ifit3"; gene_source "ensembl"; gene_biotype "protein_coding"; transcript_name "Ifit3-201"; transcript_source "ensembl"; transcript_biotype "protein_coding";
1	ensembl	start_codon	241527477	241527479	0	+	0	gene_id "ENSRNOG00000022839"; gene_version "6"; transcript_id "ENSRNOT00000031025"; transcript_version "6"; exon_number "1"; gene_name "Ifit3"; gene_source "ensembl"; gene_biotype "protein_coding"; transcript_name "Ifit3-201"; transcript_source "ensembl"; transcript_biotype "protein_coding";
1	ensembl	CDS	241527477	241527481	0	+	0	gene_id "ENSRNOG00000022839"; gene_version "6"; transcript_id "ENSRNOT00000031025"; transcript_version "6"; exon_number "1"; gene_name "Ifit3"; gene_source "ensembl"; gene_biotype "protein_coding"; transcript_name "Ifit3-201"; transcript_source "ensembl"; transcript_biotype "protein_coding"; protein_id "ENSRNOP00000033267"; protein_version "3";
1	ensembl	exon	241528292	241528375	0	+	.	gene_id "ENSRNOG00000022839"; gene_version "6"; transcript_id "ENSRNOT00000162419"; transcript_version "1"; exon_number "1"; gene_name "Ifit3"; gene_source "ensembl"; gene_biotype "protein_coding"; transcript_name "Ifit3-203"; transcript_source "ensembl"; transcript_biotype "protein_coding"; exon_id "ENSRNOE00000715642"; exon_version "1";
1	ensembl	five_prime_utr	241528292	241528375	0	+	.	gene_id "ENSRNOG00000022839"; gene_version "6"; transcript_id "ENSRNOT00000162419"; transcript_version "1"; gene_name "Ifit3"; gene_source "ensembl"; gene_biotype "protein_coding"; transcript_name "Ifit3-203"; transcript_source "ensembl"; transcript_biotype "protein_coding";
1	ensembl	transcript	241528292	241532521	0	+	.	gene_id "ENSRNOG00000022839"; gene_version "6"; transcript_id "ENSRNOT00000162419"; transcript_version "1"; gene_name "Ifit3"; gene_source "ensembl"; gene_biotype "protein_coding"; transcript_name "Ifit3-203"; transcript_source "ensembl"; transcript_biotype "protein_coding";
1	ensembl	five_prime_utr	241530586	241530679	0	+	.	gene_id "ENSRNOG00000022839"; gene_version "6"; transcript_id "ENSRNOT00000162419"; transcript_version "1"; gene_name "Ifit3"; gene_source "ensembl"; gene_biotype "protein_coding"; transcript_name "Ifit3-203"; transcript_source "ensembl"; transcript_biotype "protein_coding";
1	ensembl	CDS	241530586	241531813	0	+	1	gene_id "ENSRNOG00000022839"; gene_version "6"; transcript_id "ENSRNOT00000031025"; transcript_version "6"; exon_number "2"; gene_name "Ifit3"; gene_source "ensembl"; gene_biotype "protein_coding"; transcript_name "Ifit3-201"; transcript_source "ensembl"; transcript_biotype "protein_coding"; protein_id "ENSRNOP00000033267"; protein_version "3";
1	ensembl	CDS	241530586	241531813	0	+	1	gene_id "ENSRNOG00000022839"; gene_version "6"; transcript_id "ENSRNOT00000138799"; transcript_version "1"; exon_number "2"; gene_name "Ifit3"; gene_source "ensembl"; gene_biotype "protein_coding"; transcript_name "Ifit3-202"; transcript_source "ensembl"; transcript_biotype "protein_coding"; protein_id "ENSRNOP00000107320"; protein_version "1"; tag "Ensembl_canonical";
1	ensembl	exon	241530586	241532243	0	+	.	gene_id "ENSRNOG00000022839"; gene_version "6"; transcript_id "ENSRNOT00000138799"; transcript_version "1"; exon_number "2"; gene_name "Ifit3"; gene_source "ensembl"; gene_biotype "protein_coding"; transcript_name "Ifit3-202"; transcript_source "ensembl"; transcript_biotype "protein_coding"; exon_id "ENSRNOE00000796297"; exon_version "1"; tag "Ensembl_canonical";
1	ensembl	exon	241530586	241532469	0	+	.	gene_id "ENSRNOG00000022839"; gene_version "6"; transcript_id "ENSRNOT00000031025"; transcript_version "6"; exon_number "2"; gene_name "Ifit3"; gene_source "ensembl"; gene_biotype "protein_coding"; transcript_name "Ifit3-201"; transcript_source "ensembl"; transcript_biotype "protein_coding"; exon_id "ENSRNOE00000227664"; exon_version "6";
1	ensembl	exon	241530586	241532521	0	+	.	gene_id "ENSRNOG00000022839"; gene_version "6"; transcript_id "ENSRNOT00000162419"; transcript_version "1"; exon_number "2"; gene_name "Ifit3"; gene_source "ensembl"; gene_biotype "protein_coding"; transcript_name "Ifit3-203"; transcript_source "ensembl"; transcript_biotype "protein_coding"; exon_id "ENSRNOE00000705127"; exon_version "1";
1	ensembl	start_codon	241530680	241530682	0	+	0	gene_id "ENSRNOG00000022839"; gene_version "6"; transcript_id "ENSRNOT00000162419"; transcript_version "1"; exon_number "2"; gene_name "Ifit3"; gene_source "ensembl"; gene_biotype "protein_coding"; transcript_name "Ifit3-203"; transcript_source "ensembl"; transcript_biotype "protein_coding";
1	ensembl	CDS	241530680	241531813	0	+	0	gene_id "ENSRNOG00000022839"; gene_version "6"; transcript_id "ENSRNOT00000162419"; transcript_version "1"; exon_number "2"; gene_name "Ifit3"; gene_source "ensembl"; gene_biotype "protein_coding"; transcript_name "Ifit3-203"; transcript_source "ensembl"; transcript_biotype "protein_coding"; protein_id "ENSRNOP00000112368"; protein_version "1";
1	ensembl	stop_codon	241531814	241531816	0	+	0	gene_id "ENSRNOG00000022839"; gene_version "6"; transcript_id "ENSRNOT00000162419"; transcript_version "1"; exon_number "2"; gene_name "Ifit3"; gene_source "ensembl"; gene_biotype "protein_coding"; transcript_name "Ifit3-203"; transcript_source "ensembl"; transcript_biotype "protein_coding";
1	ensembl	stop_codon	241531814	241531816	0	+	0	gene_id "ENSRNOG00000022839"; gene_version "6"; transcript_id "ENSRNOT00000031025"; transcript_version "6"; exon_number "2"; gene_name "Ifit3"; gene_source "ensembl"; gene_biotype "protein_coding"; transcript_name "Ifit3-201"; transcript_source "ensembl"; transcript_biotype "protein_coding";
1	ensembl	stop_codon	241531814	241531816	0	+	0	gene_id "ENSRNOG00000022839"; gene_version "6"; transcript_id "ENSRNOT00000138799"; transcript_version "1"; exon_number "2"; gene_name "Ifit3"; gene_source "ensembl"; gene_biotype "protein_coding"; transcript_name "Ifit3-202"; transcript_source "ensembl"; transcript_biotype "protein_coding"; tag "Ensembl_canonical";
1	ensembl	three_prime_utr	241531817	241532243	0	+	.	gene_id "ENSRNOG00000022839"; gene_version "6"; transcript_id "ENSRNOT00000138799"; transcript_version "1"; gene_name "Ifit3"; gene_source "ensembl"; gene_biotype "protein_coding"; transcript_name "Ifit3-202"; transcript_source "ensembl"; transcript_biotype "protein_coding"; tag "Ensembl_canonical";
1	ensembl	three_prime_utr	241531817	241532469	0	+	.	gene_id "ENSRNOG00000022839"; gene_version "6"; transcript_id "ENSRNOT00000031025"; transcript_version "6"; gene_name "Ifit3"; gene_source "ensembl"; gene_biotype "protein_coding"; transcript_name "Ifit3-201"; transcript_source "ensembl"; transcript_biotype "protein_coding";
1	ensembl	three_prime_utr	241531817	241532521	0	+	.	gene_id "ENSRNOG00000022839"; gene_version "6"; transcript_id "ENSRNOT00000162419"; transcript_version "1"; gene_name "Ifit3"; gene_source "ensembl"; gene_biotype "protein_coding"; transcript_name "Ifit3-203"; transcript_source "ensembl"; transcript_biotype "protein_coding";
1	sraer114_es	exon	241540355	241540393	0.627492641970998	+	.	gene_id "ENSRNOG00000019050"; transcript_id "ENSRNOG00000019050_tx_1"; exon_id "1_241540355_241540393_+"; exonnum "1"; txlen "801";
1	sraer114_es	exon	241540936	241540967	0.0514835211038289	+	.	gene_id "ENSRNOG00000019050"; transcript_id "ENSRNOG00000019050_tx_6"; exon_id "1_241540936_241540967_+"; exonnum "1"; txlen "794";
1	sraer114_es	exon	241542127	241542315	0.16424871713236	+	.	gene_id "ENSRNOG00000019050"; transcript_id "ENSRNOG00000019050_tx_3"; exon_id "1_241542127_241542315_+"; exonnum "1"; txlen "951";
1	sraer114_mid	exon	241542892	241543462	0.627492641970998	+	.	gene_id "ENSRNOG00000019050"; transcript_id "ENSRNOG00000019050_tx_1"; exon_id "1_241542892_241543462_+"; exonnum "2"; txlen "801";
1	sraer114_mid	exon	241542892	241543462	0.16424871713236	+	.	gene_id "ENSRNOG00000019050"; transcript_id "ENSRNOG00000019050_tx_3"; exon_id "1_241542892_241543462_+"; exonnum "2"; txlen "951";
1	sraer114_mid	exon	241542892	241543462	0.0514835211038289	+	.	gene_id "ENSRNOG00000019050"; transcript_id "ENSRNOG00000019050_tx_6"; exon_id "1_241542892_241543462_+"; exonnum "2"; txlen "794";
1	ensembl	five_prime_utr	241543184	241543382	0	+	.	gene_id "ENSRNOG00000019050"; gene_version "6"; transcript_id "ENSRNOT00000025770"; transcript_version "6"; gene_name "Ifit1"; gene_source "ensembl"; gene_biotype "protein_coding"; transcript_name "Ifit1-201"; transcript_source "ensembl"; transcript_biotype "protein_coding"; tag "Ensembl_canonical";
1	ensembl	exon	241543184	241543462	0	+	.	gene_id "ENSRNOG00000019050"; gene_version "6"; transcript_id "ENSRNOT00000025770"; transcript_version "6"; exon_number "1"; gene_name "Ifit1"; gene_source "ensembl"; gene_biotype "protein_coding"; transcript_name "Ifit1-201"; transcript_source "ensembl"; transcript_biotype "protein_coding"; exon_id "ENSRNOE00000682751"; exon_version "1"; tag "Ensembl_canonical";
1	ensembl	transcript	241543184	241567584	0	+	.	gene_id "ENSRNOG00000019050"; gene_version "6"; transcript_id "ENSRNOT00000025770"; transcript_version "6"; gene_name "Ifit1"; gene_source "ensembl"; gene_biotype "protein_coding"; transcript_name "Ifit1-201"; transcript_source "ensembl"; transcript_biotype "protein_coding"; tag "Ensembl_canonical";
1	ensembl	gene	241543184	241568148	0	+	.	gene_id "ENSRNOG00000019050"; gene_version "6"; gene_name "Ifit1"; gene_source "ensembl"; gene_biotype "protein_coding";
1	ensembl	start_codon	241543383	241543385	0	+	0	gene_id "ENSRNOG00000019050"; gene_version "6"; transcript_id "ENSRNOT00000025770"; transcript_version "6"; exon_number "1"; gene_name "Ifit1"; gene_source "ensembl"; gene_biotype "protein_coding"; transcript_name "Ifit1-201"; transcript_source "ensembl"; transcript_biotype "protein_coding"; tag "Ensembl_canonical";
1	ensembl	CDS	241543383	241543462	0	+	0	gene_id "ENSRNOG00000019050"; gene_version "6"; transcript_id "ENSRNOT00000025770"; transcript_version "6"; exon_number "1"; gene_name "Ifit1"; gene_source "ensembl"; gene_biotype "protein_coding"; transcript_name "Ifit1-201"; transcript_source "ensembl"; transcript_biotype "protein_coding"; protein_id "ENSRNOP00000025770"; protein_version "3"; tag "Ensembl_canonical";
1	ensembl	exon	241551834	241551873	0	+	.	gene_id "ENSRNOG00000019050"; gene_version "6"; transcript_id "ENSRNOT00000132040"; transcript_version "1"; exon_number "1"; gene_name "Ifit1"; gene_source "ensembl"; gene_biotype "protein_coding"; transcript_name "Ifit1-202"; transcript_source "ensembl"; transcript_biotype "protein_coding"; exon_id "ENSRNOE00000695955"; exon_version "1";
1	ensembl	five_prime_utr	241551834	241551873	0	+	.	gene_id "ENSRNOG00000019050"; gene_version "6"; transcript_id "ENSRNOT00000132040"; transcript_version "1"; gene_name "Ifit1"; gene_source "ensembl"; gene_biotype "protein_coding"; transcript_name "Ifit1-202"; transcript_source "ensembl"; transcript_biotype "protein_coding";
1	ensembl	transcript	241551834	241568148	0	+	.	gene_id "ENSRNOG00000019050"; gene_version "6"; transcript_id "ENSRNOT00000132040"; transcript_version "1"; gene_name "Ifit1"; gene_source "ensembl"; gene_biotype "protein_coding"; transcript_name "Ifit1-202"; transcript_source "ensembl"; transcript_biotype "protein_coding";
1	ensembl	five_prime_utr	241565197	241565221	0	+	.	gene_id "ENSRNOG00000019050"; gene_version "6"; transcript_id "ENSRNOT00000132040"; transcript_version "1"; gene_name "Ifit1"; gene_source "ensembl"; gene_biotype "protein_coding"; transcript_name "Ifit1-202"; transcript_source "ensembl"; transcript_biotype "protein_coding";
1	sraer114_mid	exon	241565197	241565387	0.627492641970998	+	.	gene_id "ENSRNOG00000019050"; transcript_id "ENSRNOG00000019050_tx_1"; exon_id "1_241565197_241565387_+"; exonnum "3"; txlen "801";
1	sraer114_mid	exon	241565197	241565387	0.16424871713236	+	.	gene_id "ENSRNOG00000019050"; transcript_id "ENSRNOG00000019050_tx_3"; exon_id "1_241565197_241565387_+"; exonnum "3"; txlen "951";
1	sraer114_mid	exon	241565197	241565387	0.0514835211038289	+	.	gene_id "ENSRNOG00000019050"; transcript_id "ENSRNOG00000019050_tx_6"; exon_id "1_241565197_241565387_+"; exonnum "3"; txlen "794";
1	ensembl	CDS	241565197	241566580	0	+	1	gene_id "ENSRNOG00000019050"; gene_version "6"; transcript_id "ENSRNOT00000025770"; transcript_version "6"; exon_number "2"; gene_name "Ifit1"; gene_source "ensembl"; gene_biotype "protein_coding"; transcript_name "Ifit1-201"; transcript_source "ensembl"; transcript_biotype "protein_coding"; protein_id "ENSRNOP00000025770"; protein_version "3"; tag "Ensembl_canonical";
1	ensembl	exon	241565197	241567584	0	+	.	gene_id "ENSRNOG00000019050"; gene_version "6"; transcript_id "ENSRNOT00000025770"; transcript_version "6"; exon_number "2"; gene_name "Ifit1"; gene_source "ensembl"; gene_biotype "protein_coding"; transcript_name "Ifit1-201"; transcript_source "ensembl"; transcript_biotype "protein_coding"; exon_id "ENSRNOE00000184514"; exon_version "6"; tag "Ensembl_canonical";
1	ensembl	exon	241565197	241567769	0	+	.	gene_id "ENSRNOG00000019050"; gene_version "6"; transcript_id "ENSRNOT00000132040"; transcript_version "1"; exon_number "2"; gene_name "Ifit1"; gene_source "ensembl"; gene_biotype "protein_coding"; transcript_name "Ifit1-202"; transcript_source "ensembl"; transcript_biotype "protein_coding"; exon_id "ENSRNOE00000692770"; exon_version "1";
1	ensembl	start_codon	241565222	241565224	0	+	0	gene_id "ENSRNOG00000019050"; gene_version "6"; transcript_id "ENSRNOT00000132040"; transcript_version "1"; exon_number "2"; gene_name "Ifit1"; gene_source "ensembl"; gene_biotype "protein_coding"; transcript_name "Ifit1-202"; transcript_source "ensembl"; transcript_biotype "protein_coding";
1	ensembl	CDS	241565222	241566580	0	+	0	gene_id "ENSRNOG00000019050"; gene_version "6"; transcript_id "ENSRNOT00000132040"; transcript_version "1"; exon_number "2"; gene_name "Ifit1"; gene_source "ensembl"; gene_biotype "protein_coding"; transcript_name "Ifit1-202"; transcript_source "ensembl"; transcript_biotype "protein_coding"; protein_id "ENSRNOP00000099636"; protein_version "1";
1	ensembl	stop_codon	241566581	241566583	0	+	0	gene_id "ENSRNOG00000019050"; gene_version "6"; transcript_id "ENSRNOT00000132040"; transcript_version "1"; exon_number "2"; gene_name "Ifit1"; gene_source "ensembl"; gene_biotype "protein_coding"; transcript_name "Ifit1-202"; transcript_source "ensembl"; transcript_biotype "protein_coding";
1	ensembl	stop_codon	241566581	241566583	0	+	0	gene_id "ENSRNOG00000019050"; gene_version "6"; transcript_id "ENSRNOT00000025770"; transcript_version "6"; exon_number "2"; gene_name "Ifit1"; gene_source "ensembl"; gene_biotype "protein_coding"; transcript_name "Ifit1-201"; transcript_source "ensembl"; transcript_biotype "protein_coding"; tag "Ensembl_canonical";
1	ensembl	three_prime_utr	241566584	241567584	0	+	.	gene_id "ENSRNOG00000019050"; gene_version "6"; transcript_id "ENSRNOT00000025770"; transcript_version "6"; gene_name "Ifit1"; gene_source "ensembl"; gene_biotype "protein_coding"; transcript_name "Ifit1-201"; transcript_source "ensembl"; transcript_biotype "protein_coding"; tag "Ensembl_canonical";
1	ensembl	three_prime_utr	241566584	241567769	0	+	.	gene_id "ENSRNOG00000019050"; gene_version "6"; transcript_id "ENSRNOT00000132040"; transcript_version "1"; gene_name "Ifit1"; gene_source "ensembl"; gene_biotype "protein_coding"; transcript_name "Ifit1-202"; transcript_source "ensembl"; transcript_biotype "protein_coding";
1	ensembl	exon	241567930	241568148	0	+	.	gene_id "ENSRNOG00000019050"; gene_version "6"; transcript_id "ENSRNOT00000132040"; transcript_version "1"; exon_number "3"; gene_name "Ifit1"; gene_source "ensembl"; gene_biotype "protein_coding"; transcript_name "Ifit1-202"; transcript_source "ensembl"; transcript_biotype "protein_coding"; exon_id "ENSRNOE00000710737"; exon_version "1";
1	ensembl	three_prime_utr	241567930	241568148	0	+	.	gene_id "ENSRNOG00000019050"; gene_version "6"; transcript_id "ENSRNOT00000132040"; transcript_version "1"; gene_name "Ifit1"; gene_source "ensembl"; gene_biotype "protein_coding"; transcript_name "Ifit1-202"; transcript_source "ensembl"; transcript_biotype "protein_coding";
1	sraer114_es	exon	241640461	241640561	0.0203979766707418	+	.	gene_id "sraer114_gene_25697"; transcript_id "sraer114_gene_25697_tx_1"; exon_id "1_241640461_241640561_+"; exonnum "1"; txlen "612";
1	sraer114_ss	exon	241648680	241649190	0.0203979766707418	+	.	gene_id "sraer114_gene_25697"; transcript_id "sraer114_gene_25697_tx_1"; exon_id "1_241648680_241649190_+"; exonnum "2"; txlen "612";
1	ensembl	exon	241677642	241677929	0	+	.	gene_id "ENSRNOG00000077450"; gene_version "1"; transcript_id "ENSRNOT00000137776"; transcript_version "1"; exon_number "1"; gene_source "ensembl"; gene_biotype "lncRNA"; transcript_source "ensembl"; transcript_biotype "lncRNA"; exon_id "ENSRNOE00000718390"; exon_version "1"; tag "Ensembl_canonical";
1	ensembl	transcript	241677642	241694034	0	+	.	gene_id "ENSRNOG00000077450"; gene_version "1"; transcript_id "ENSRNOT00000137776"; transcript_version "1"; gene_source "ensembl"; gene_biotype "lncRNA"; transcript_source "ensembl"; transcript_biotype "lncRNA"; tag "Ensembl_canonical";
1	ensembl	gene	241677642	241724957	0	+	.	gene_id "ENSRNOG00000077450"; gene_version "1"; gene_source "ensembl"; gene_biotype "lncRNA";
1	ensembl	exon	241677661	241677929	0	+	.	gene_id "ENSRNOG00000077450"; gene_version "1"; transcript_id "ENSRNOT00000129924"; transcript_version "1"; exon_number "1"; gene_source "ensembl"; gene_biotype "lncRNA"; transcript_source "ensembl"; transcript_biotype "lncRNA"; exon_id "ENSRNOE00000802475"; exon_version "1";
1	ENSEMBL114_rn	exon	241677661	241677929	0.0581679361805443	+	.	gene_id "ENSRNOG00000077450"; transcript_id "ENSRNOG00000077450_tx_2"; exon_id "1_241677661_241677929_+"; exonnum "1"; txlen "707";
1	ensembl	transcript	241677661	241724957	0	+	.	gene_id "ENSRNOG00000077450"; gene_version "1"; transcript_id "ENSRNOT00000129924"; transcript_version "1"; gene_source "ensembl"; gene_biotype "lncRNA"; transcript_source "ensembl"; transcript_biotype "lncRNA";
1	ensembl	exon	241680591	241680755	0	+	.	gene_id "ENSRNOG00000077450"; gene_version "1"; transcript_id "ENSRNOT00000137776"; transcript_version "1"; exon_number "2"; gene_source "ensembl"; gene_biotype "lncRNA"; transcript_source "ensembl"; transcript_biotype "lncRNA"; exon_id "ENSRNOE00000693647"; exon_version "1"; tag "Ensembl_canonical";
1	ensembl	exon	241680591	241680755	0	+	.	gene_id "ENSRNOG00000077450"; gene_version "1"; transcript_id "ENSRNOT00000129924"; transcript_version "1"; exon_number "2"; gene_source "ensembl"; gene_biotype "lncRNA"; transcript_source "ensembl"; transcript_biotype "lncRNA"; exon_id "ENSRNOE00000693647"; exon_version "1";
1	ENSEMBL114_rn	exon	241680591	241680755	0.0581679361805443	+	.	gene_id "ENSRNOG00000077450"; transcript_id "ENSRNOG00000077450_tx_2"; exon_id "1_241680591_241680755_+"; exonnum "2"; txlen "707";
1	ensembl	exon	241681080	241694034	0	+	.	gene_id "ENSRNOG00000077450"; gene_version "1"; transcript_id "ENSRNOT00000137776"; transcript_version "1"; exon_number "3"; gene_source "ensembl"; gene_biotype "lncRNA"; transcript_source "ensembl"; transcript_biotype "lncRNA"; exon_id "ENSRNOE00000671494"; exon_version "1"; tag "Ensembl_canonical";
1	sraer114_ss	exon	241684938	241685210	0.0581679361805443	+	.	gene_id "ENSRNOG00000077450"; transcript_id "ENSRNOG00000077450_tx_2"; exon_id "1_241684938_241685210_+"; exonnum "3"; txlen "707";
1	ensembl	exon	241723375	241724957	0	+	.	gene_id "ENSRNOG00000077450"; gene_version "1"; transcript_id "ENSRNOT00000129924"; transcript_version "1"; exon_number "3"; gene_source "ensembl"; gene_biotype "lncRNA"; transcript_source "ensembl"; transcript_biotype "lncRNA"; exon_id "ENSRNOE00000770151"; exon_version "1";
1	ensembl	exon	241725709	241726675	0	+	.	gene_id "ENSRNOG00000085372"; gene_version "1"; transcript_id "ENSRNOT00000167011"; transcript_version "1"; exon_number "1"; gene_source "ensembl"; gene_biotype "lncRNA"; transcript_source "ensembl"; transcript_biotype "lncRNA"; exon_id "ENSRNOE00000715888"; exon_version "1"; tag "Ensembl_canonical";
1	ensembl	gene	241725709	241727838	0	+	.	gene_id "ENSRNOG00000085372"; gene_version "1"; gene_source "ensembl"; gene_biotype "lncRNA";
1	ensembl	transcript	241725709	241727838	0	+	.	gene_id "ENSRNOG00000085372"; gene_version "1"; transcript_id "ENSRNOT00000167011"; transcript_version "1"; gene_source "ensembl"; gene_biotype "lncRNA"; transcript_source "ensembl"; transcript_biotype "lncRNA"; tag "Ensembl_canonical";
1	ensembl	exon	241726820	241726879	0	+	.	gene_id "ENSRNOG00000085372"; gene_version "1"; transcript_id "ENSRNOT00000167011"; transcript_version "1"; exon_number "2"; gene_source "ensembl"; gene_biotype "lncRNA"; transcript_source "ensembl"; transcript_biotype "lncRNA"; exon_id "ENSRNOE00000682179"; exon_version "1"; tag "Ensembl_canonical";
1	ensembl	exon	241727598	241727838	0	+	.	gene_id "ENSRNOG00000085372"; gene_version "1"; transcript_id "ENSRNOT00000167011"; transcript_version "1"; exon_number "3"; gene_source "ensembl"; gene_biotype "lncRNA"; transcript_source "ensembl"; transcript_biotype "lncRNA"; exon_id "ENSRNOE00000718548"; exon_version "1"; tag "Ensembl_canonical";
1	ensembl	exon	241728741	241729093	0	+	.	gene_id "ENSRNOG00000090052"; gene_version "1"; transcript_id "ENSRNOT00000133619"; transcript_version "1"; exon_number "1"; gene_source "ensembl"; gene_biotype "lncRNA"; transcript_source "ensembl"; transcript_biotype "lncRNA"; exon_id "ENSRNOE00000790588"; exon_version "1"; tag "Ensembl_canonical";
1	ensembl	gene	241728741	241732343	0	+	.	gene_id "ENSRNOG00000090052"; gene_version "1"; gene_source "ensembl"; gene_biotype "lncRNA";
1	ensembl	transcript	241728741	241732343	0	+	.	gene_id "ENSRNOG00000090052"; gene_version "1"; transcript_id "ENSRNOT00000133619"; transcript_version "1"; gene_source "ensembl"; gene_biotype "lncRNA"; transcript_source "ensembl"; transcript_biotype "lncRNA"; tag "Ensembl_canonical";
1	sraer114_mid	exon	241730572	241730653	0.499222633762962	+	.	gene_id "ENSRNOG00000090052"; transcript_id "ENSRNOG00000090052_tx_1"; exon_id "1_241730572_241730653_+"; exonnum "1"; txlen "902";
1	sraer114_mid	exon	241730572	241730653	0.455937738824273	+	.	gene_id "ENSRNOG00000090052"; transcript_id "ENSRNOG00000090052_tx_2"; exon_id "1_241730572_241730653_+"; exonnum "1"; txlen "1449";
1	sraer114_mid	exon	241730572	241730653	0.329150063366932	+	.	gene_id "ENSRNOG00000090052"; transcript_id "ENSRNOG00000090052_tx_3"; exon_id "1_241730572_241730653_+"; exonnum "1"; txlen "529";
1	sraer114_mid	exon	241730572	241730653	0.306829302464094	+	.	gene_id "ENSRNOG00000090052"; transcript_id "ENSRNOG00000090052_tx_4"; exon_id "1_241730572_241730653_+"; exonnum "1"; txlen "1351";
1	sraer114_mid	exon	241730572	241730653	0.215999864728548	+	.	gene_id "ENSRNOG00000090052"; transcript_id "ENSRNOG00000090052_tx_5"; exon_id "1_241730572_241730653_+"; exonnum "1"; txlen "1004";
1	sraer114_mid	exon	241730572	241730653	0.168388206707853	+	.	gene_id "ENSRNOG00000090052"; transcript_id "ENSRNOG00000090052_tx_6"; exon_id "1_241730572_241730653_+"; exonnum "1"; txlen "1551";
1	sraer114_mid	exon	241730572	241730653	0.0286185264450368	+	.	gene_id "ENSRNOG00000090052"; transcript_id "ENSRNOG00000090052_tx_9"; exon_id "1_241730572_241730653_+"; exonnum "1"; txlen "1753";
1	ensembl	exon	241730572	241732343	0	+	.	gene_id "ENSRNOG00000090052"; gene_version "1"; transcript_id "ENSRNOT00000133619"; transcript_version "1"; exon_number "2"; gene_source "ensembl"; gene_biotype "lncRNA"; transcript_source "ensembl"; transcript_biotype "lncRNA"; exon_id "ENSRNOE00000771353"; exon_version "1"; tag "Ensembl_canonical";
1	sraer114_ss	exon	241731861	241732307	0.329150063366932	+	.	gene_id "ENSRNOG00000090052"; transcript_id "ENSRNOG00000090052_tx_3"; exon_id "1_241731861_241732307_+"; exonnum "2"; txlen "529";
1	sraer114_mid	exon	241738190	241738291	0.215999864728548	+	.	gene_id "ENSRNOG00000090052"; transcript_id "ENSRNOG00000090052_tx_5"; exon_id "1_241738190_241738291_+"; exonnum "2"; txlen "1004";
1	sraer114_mid	exon	241738190	241738291	0.168388206707853	+	.	gene_id "ENSRNOG00000090052"; transcript_id "ENSRNOG00000090052_tx_6"; exon_id "1_241738190_241738291_+"; exonnum "2"; txlen "1551";
1	sraer114_mid	exon	241738190	241738291	0.0286185264450368	+	.	gene_id "ENSRNOG00000090052"; transcript_id "ENSRNOG00000090052_tx_9"; exon_id "1_241738190_241738291_+"; exonnum "2"; txlen "1753";
1	sraer114_mid	exon	241753122	241753219	0.499222633762962	+	.	gene_id "ENSRNOG00000090052"; transcript_id "ENSRNOG00000090052_tx_1"; exon_id "1_241753122_241753219_+"; exonnum "2"; txlen "902";
1	sraer114_mid	exon	241753122	241753219	0.455937738824273	+	.	gene_id "ENSRNOG00000090052"; transcript_id "ENSRNOG00000090052_tx_2"; exon_id "1_241753122_241753219_+"; exonnum "2"; txlen "1449";
1	sraer114_mid	exon	241753122	241753219	0.215999864728548	+	.	gene_id "ENSRNOG00000090052"; transcript_id "ENSRNOG00000090052_tx_5"; exon_id "1_241753122_241753219_+"; exonnum "3"; txlen "1004";
1	sraer114_mid	exon	241753122	241753219	0.168388206707853	+	.	gene_id "ENSRNOG00000090052"; transcript_id "ENSRNOG00000090052_tx_6"; exon_id "1_241753122_241753219_+"; exonnum "3"; txlen "1551";
1	sraer114_mid	exon	241753122	241753219	0.0286185264450368	+	.	gene_id "ENSRNOG00000090052"; transcript_id "ENSRNOG00000090052_tx_9"; exon_id "1_241753122_241753219_+"; exonnum "3"; txlen "1753";
1	sraer114_ss	exon	241757235	241757956	0.499222633762962	+	.	gene_id "ENSRNOG00000090052"; transcript_id "ENSRNOG00000090052_tx_1"; exon_id "1_241757235_241757956_+"; exonnum "3"; txlen "902";
1	sraer114_ss	exon	241757235	241757956	0.215999864728548	+	.	gene_id "ENSRNOG00000090052"; transcript_id "ENSRNOG00000090052_tx_5"; exon_id "1_241757235_241757956_+"; exonnum "4"; txlen "1004";
1	sraer114_mid	exon	241764691	241764805	0.455937738824273	+	.	gene_id "ENSRNOG00000090052"; transcript_id "ENSRNOG00000090052_tx_2"; exon_id "1_241764691_241764805_+"; exonnum "3"; txlen "1449";
1	sraer114_mid	exon	241764691	241764805	0.306829302464094	+	.	gene_id "ENSRNOG00000090052"; transcript_id "ENSRNOG00000090052_tx_4"; exon_id "1_241764691_241764805_+"; exonnum "2"; txlen "1351";
1	sraer114_mid	exon	241764691	241764805	0.168388206707853	+	.	gene_id "ENSRNOG00000090052"; transcript_id "ENSRNOG00000090052_tx_6"; exon_id "1_241764691_241764805_+"; exonnum "4"; txlen "1551";
1	sraer114_mid	exon	241764691	241764805	0.0286185264450368	+	.	gene_id "ENSRNOG00000090052"; transcript_id "ENSRNOG00000090052_tx_9"; exon_id "1_241764691_241764805_+"; exonnum "4"; txlen "1753";
1	sraer114_mid	exon	241770932	241771133	0.0286185264450368	+	.	gene_id "ENSRNOG00000090052"; transcript_id "ENSRNOG00000090052_tx_9"; exon_id "1_241770932_241771133_+"; exonnum "5"; txlen "1753";
1	sraer114_ss	exon	241774216	241775369	0.455937738824273	+	.	gene_id "ENSRNOG00000090052"; transcript_id "ENSRNOG00000090052_tx_2"; exon_id "1_241774216_241775369_+"; exonnum "4"; txlen "1449";
1	sraer114_ss	exon	241774216	241775369	0.306829302464094	+	.	gene_id "ENSRNOG00000090052"; transcript_id "ENSRNOG00000090052_tx_4"; exon_id "1_241774216_241775369_+"; exonnum "3"; txlen "1351";
1	sraer114_ss	exon	241774216	241775369	0.168388206707853	+	.	gene_id "ENSRNOG00000090052"; transcript_id "ENSRNOG00000090052_tx_6"; exon_id "1_241774216_241775369_+"; exonnum "5"; txlen "1551";
1	sraer114_ss	exon	241774216	241775369	0.0286185264450368	+	.	gene_id "ENSRNOG00000090052"; transcript_id "ENSRNOG00000090052_tx_9"; exon_id "1_241774216_241775369_+"; exonnum "6"; txlen "1753";
1	sraer114_mid	exon	241795523	241795820	0.0166194103372984	+	.	gene_id "sraer114_gene_6794"; transcript_id "sraer114_gene_6794_tx_2"; exon_id "1_241795523_241795820_+"; exonnum "1"; txlen "609";
1	sraer114_ss	exon	241796105	241796415	0.0166194103372984	+	.	gene_id "sraer114_gene_6794"; transcript_id "sraer114_gene_6794_tx_2"; exon_id "1_241796105_241796415_+"; exonnum "2"; txlen "609";
1	ensembl	exon	241808067	241808935	0	+	.	gene_id "ENSRNOG00000091353"; gene_version "1"; transcript_id "ENSRNOT00000157994"; transcript_version "1"; exon_number "1"; gene_source "ensembl"; gene_biotype "lncRNA"; transcript_source "ensembl"; transcript_biotype "lncRNA"; exon_id "ENSRNOE00000768722"; exon_version "1"; tag "Ensembl_canonical";
1	ensembl	gene	241808067	241810410	0	+	.	gene_id "ENSRNOG00000091353"; gene_version "1"; gene_source "ensembl"; gene_biotype "lncRNA";
1	ensembl	transcript	241808067	241810410	0	+	.	gene_id "ENSRNOG00000091353"; gene_version "1"; transcript_id "ENSRNOT00000157994"; transcript_version "1"; gene_source "ensembl"; gene_biotype "lncRNA"; transcript_source "ensembl"; transcript_biotype "lncRNA"; tag "Ensembl_canonical";
1	ensembl	exon	241810065	241810410	0	+	.	gene_id "ENSRNOG00000091353"; gene_version "1"; transcript_id "ENSRNOT00000157994"; transcript_version "1"; exon_number "2"; gene_source "ensembl"; gene_biotype "lncRNA"; transcript_source "ensembl"; transcript_biotype "lncRNA"; exon_id "ENSRNOE00000714037"; exon_version "1"; tag "Ensembl_canonical";
1	sraer114_es	exon	241825502	241825561	0.0528681007149803	+	.	gene_id "ENSRNOG00000018929"; transcript_id "ENSRNOG00000018929_tx_4"; exon_id "1_241825502_241825561_+"; exonnum "1"; txlen "5679";
1	sraer114_es	exon	241825502	241825561	0.0528681007149803	+	.	gene_id "ENSRNOG00000018929"; transcript_id "ENSRNOG00000018929_tx_5"; exon_id "1_241825502_241825561_+"; exonnum "1"; txlen "5799";
1	sraer114_mid	exon	241825831	241825905	0.0528681007149803	+	.	gene_id "ENSRNOG00000018929"; transcript_id "ENSRNOG00000018929_tx_4"; exon_id "1_241825831_241825905_+"; exonnum "2"; txlen "5679";
1	sraer114_mid	exon	241825831	241825905	0.0528681007149803	+	.	gene_id "ENSRNOG00000018929"; transcript_id "ENSRNOG00000018929_tx_5"; exon_id "1_241825831_241825905_+"; exonnum "2"; txlen "5799";
1	sraer114_mid	exon	241829750	241829888	0.0528681007149803	+	.	gene_id "ENSRNOG00000018929"; transcript_id "ENSRNOG00000018929_tx_4"; exon_id "1_241829750_241829888_+"; exonnum "3"; txlen "5679";
1	sraer114_mid	exon	241829750	241829888	0.0528681007149803	+	.	gene_id "ENSRNOG00000018929"; transcript_id "ENSRNOG00000018929_tx_5"; exon_id "1_241829750_241829888_+"; exonnum "3"; txlen "5799";
1	ensembl	exon	241840987	241841085	0	+	.	gene_id "ENSRNOG00000018929"; gene_version "9"; transcript_id "ENSRNOT00000099249"; transcript_version "2"; exon_number "1"; gene_name "Kif20b"; gene_source "ensembl"; gene_biotype "protein_coding"; transcript_name "Kif20b-203"; transcript_source "ensembl"; transcript_biotype "protein_coding"; exon_id "ENSRNOE00000801885"; exon_version "1"; tag "Ensembl_canonical";
1	ensembl	five_prime_utr	241840987	241841085	0	+	.	gene_id "ENSRNOG00000018929"; gene_version "9"; transcript_id "ENSRNOT00000099249"; transcript_version "2"; gene_name "Kif20b"; gene_source "ensembl"; gene_biotype "protein_coding"; transcript_name "Kif20b-203"; transcript_source "ensembl"; transcript_biotype "protein_coding"; tag "Ensembl_canonical";
1	ensembl	gene	241840987	241896451	0	+	.	gene_id "ENSRNOG00000018929"; gene_version "9"; gene_name "Kif20b"; gene_source "ensembl"; gene_biotype "protein_coding";
1	ensembl	transcript	241840987	241896451	0	+	.	gene_id "ENSRNOG00000018929"; gene_version "9"; transcript_id "ENSRNOT00000099249"; transcript_version "2"; gene_name "Kif20b"; gene_source "ensembl"; gene_biotype "protein_coding"; transcript_name "Kif20b-203"; transcript_source "ensembl"; transcript_biotype "protein_coding"; tag "Ensembl_canonical";
1	ensembl	exon	241840988	241841085	0	+	.	gene_id "ENSRNOG00000018929"; gene_version "9"; transcript_id "ENSRNOT00000085880"; transcript_version "3"; exon_number "1"; gene_name "Kif20b"; gene_source "ensembl"; gene_biotype "protein_coding"; transcript_name "Kif20b-202"; transcript_source "ensembl"; transcript_biotype "protein_coding"; exon_id "ENSRNOE00000777727"; exon_version "1";
1	ensembl	five_prime_utr	241840988	241841085	0	+	.	gene_id "ENSRNOG00000018929"; gene_version "9"; transcript_id "ENSRNOT00000085880"; transcript_version "3"; gene_name "Kif20b"; gene_source "ensembl"; gene_biotype "protein_coding"; transcript_name "Kif20b-202"; transcript_source "ensembl"; transcript_biotype "protein_coding";
1	ensembl	exon	241840988	241841085	0	+	.	gene_id "ENSRNOG00000018929"; gene_version "9"; transcript_id "ENSRNOT00000054753"; transcript_version "5"; exon_number "1"; gene_name "Kif20b"; gene_source "ensembl"; gene_biotype "protein_coding"; transcript_name "Kif20b-201"; transcript_source "ensembl"; transcript_biotype "protein_coding"; exon_id "ENSRNOE00000777727"; exon_version "1";
1	ensembl	five_prime_utr	241840988	241841085	0	+	.	gene_id "ENSRNOG00000018929"; gene_version "9"; transcript_id "ENSRNOT00000054753"; transcript_version "5"; gene_name "Kif20b"; gene_source "ensembl"; gene_biotype "protein_coding"; transcript_name "Kif20b-201"; transcript_source "ensembl"; transcript_biotype "protein_coding";
1	ensembl	transcript	241840988	241896451	0	+	.	gene_id "ENSRNOG00000018929"; gene_version "9"; transcript_id "ENSRNOT00000085880"; transcript_version "3"; gene_name "Kif20b"; gene_source "ensembl"; gene_biotype "protein_coding"; transcript_name "Kif20b-202"; transcript_source "ensembl"; transcript_biotype "protein_coding";
1	ensembl	transcript	241840988	241896451	0	+	.	gene_id "ENSRNOG00000018929"; gene_version "9"; transcript_id "ENSRNOT00000054753"; transcript_version "5"; gene_name "Kif20b"; gene_source "ensembl"; gene_biotype "protein_coding"; transcript_name "Kif20b-201"; transcript_source "ensembl"; transcript_biotype "protein_coding";
1	sraer114_es	exon	241841272	241841378	4.80892878162321	+	.	gene_id "ENSRNOG00000018929"; transcript_id "ENSRNOG00000018929_tx_3"; exon_id "1_241841272_241841378_+"; exonnum "1"; txlen "5512";
1	ensembl	five_prime_utr	241842742	241842742	0	+	.	gene_id "ENSRNOG00000018929"; gene_version "9"; transcript_id "ENSRNOT00000085880"; transcript_version "3"; gene_name "Kif20b"; gene_source "ensembl"; gene_biotype "protein_coding"; transcript_name "Kif20b-202"; transcript_source "ensembl"; transcript_biotype "protein_coding";
1	ensembl	five_prime_utr	241842742	241842742	0	+	.	gene_id "ENSRNOG00000018929"; gene_version "9"; transcript_id "ENSRNOT00000054753"; transcript_version "5"; gene_name "Kif20b"; gene_source "ensembl"; gene_biotype "protein_coding"; transcript_name "Kif20b-201"; transcript_source "ensembl"; transcript_biotype "protein_coding";
1	ensembl	five_prime_utr	241842742	241842742	0	+	.	gene_id "ENSRNOG00000018929"; gene_version "9"; transcript_id "ENSRNOT00000099249"; transcript_version "2"; gene_name "Kif20b"; gene_source "ensembl"; gene_biotype "protein_coding"; transcript_name "Kif20b-203"; transcript_source "ensembl"; transcript_biotype "protein_coding"; tag "Ensembl_canonical";
1	ensembl	exon	241842742	241842889	0	+	.	gene_id "ENSRNOG00000018929"; gene_version "9"; transcript_id "ENSRNOT00000085880"; transcript_version "3"; exon_number "2"; gene_name "Kif20b"; gene_source "ensembl"; gene_biotype "protein_coding"; transcript_name "Kif20b-202"; transcript_source "ensembl"; transcript_biotype "protein_coding"; exon_id "ENSRNOE00000561628"; exon_version "1";
1	ensembl	exon	241842742	241842889	0	+	.	gene_id "ENSRNOG00000018929"; gene_version "9"; transcript_id "ENSRNOT00000054753"; transcript_version "5"; exon_number "2"; gene_name "Kif20b"; gene_source "ensembl"; gene_biotype "protein_coding"; transcript_name "Kif20b-201"; transcript_source "ensembl"; transcript_biotype "protein_coding"; exon_id "ENSRNOE00000561628"; exon_version "1";
1	ensembl	exon	241842742	241842889	0	+	.	gene_id "ENSRNOG00000018929"; gene_version "9"; transcript_id "ENSRNOT00000099249"; transcript_version "2"; exon_number "2"; gene_name "Kif20b"; gene_source "ensembl"; gene_biotype "protein_coding"; transcript_name "Kif20b-203"; transcript_source "ensembl"; transcript_biotype "protein_coding"; exon_id "ENSRNOE00000561628"; exon_version "1"; tag "Ensembl_canonical";
1	ENSEMBL114_rn	exon	241842742	241842889	4.80892878162321	+	.	gene_id "ENSRNOG00000018929"; transcript_id "ENSRNOG00000018929_tx_3"; exon_id "1_241842742_241842889_+"; exonnum "2"; txlen "5512";
1	ENSEMBL114_rn	exon	241842742	241842889	0.0528681007149803	+	.	gene_id "ENSRNOG00000018929"; transcript_id "ENSRNOG00000018929_tx_4"; exon_id "1_241842742_241842889_+"; exonnum "4"; txlen "5679";
1	ENSEMBL114_rn	exon	241842742	241842889	0.0528681007149803	+	.	gene_id "ENSRNOG00000018929"; transcript_id "ENSRNOG00000018929_tx_5"; exon_id "1_241842742_241842889_+"; exonnum "4"; txlen "5799";
1	ensembl	start_codon	241842743	241842745	0	+	0	gene_id "ENSRNOG00000018929"; gene_version "9"; transcript_id "ENSRNOT00000085880"; transcript_version "3"; exon_number "2"; gene_name "Kif20b"; gene_source "ensembl"; gene_biotype "protein_coding"; transcript_name "Kif20b-202"; transcript_source "ensembl"; transcript_biotype "protein_coding";
1	ensembl	start_codon	241842743	241842745	0	+	0	gene_id "ENSRNOG00000018929"; gene_version "9"; transcript_id "ENSRNOT00000054753"; transcript_version "5"; exon_number "2"; gene_name "Kif20b"; gene_source "ensembl"; gene_biotype "protein_coding"; transcript_name "Kif20b-201"; transcript_source "ensembl"; transcript_biotype "protein_coding";
1	ensembl	start_codon	241842743	241842745	0	+	0	gene_id "ENSRNOG00000018929"; gene_version "9"; transcript_id "ENSRNOT00000099249"; transcript_version "2"; exon_number "2"; gene_name "Kif20b"; gene_source "ensembl"; gene_biotype "protein_coding"; transcript_name "Kif20b-203"; transcript_source "ensembl"; transcript_biotype "protein_coding"; tag "Ensembl_canonical";
1	ensembl	CDS	241842743	241842889	0	+	0	gene_id "ENSRNOG00000018929"; gene_version "9"; transcript_id "ENSRNOT00000085880"; transcript_version "3"; exon_number "2"; gene_name "Kif20b"; gene_source "ensembl"; gene_biotype "protein_coding"; transcript_name "Kif20b-202"; transcript_source "ensembl"; transcript_biotype "protein_coding"; protein_id "ENSRNOP00000074144"; protein_version "2";
1	ensembl	CDS	241842743	241842889	0	+	0	gene_id "ENSRNOG00000018929"; gene_version "9"; transcript_id "ENSRNOT00000054753"; transcript_version "5"; exon_number "2"; gene_name "Kif20b"; gene_source "ensembl"; gene_biotype "protein_coding"; transcript_name "Kif20b-201"; transcript_source "ensembl"; transcript_biotype "protein_coding"; protein_id "ENSRNOP00000051636"; protein_version "3";
1	ensembl	CDS	241842743	241842889	0	+	0	gene_id "ENSRNOG00000018929"; gene_version "9"; transcript_id "ENSRNOT00000099249"; transcript_version "2"; exon_number "2"; gene_name "Kif20b"; gene_source "ensembl"; gene_biotype "protein_coding"; transcript_name "Kif20b-203"; transcript_source "ensembl"; transcript_biotype "protein_coding"; protein_id "ENSRNOP00000091324"; protein_version "1"; tag "Ensembl_canonical";
1	ensembl	exon	241845894	241845980	0	+	.	gene_id "ENSRNOG00000018929"; gene_version "9"; transcript_id "ENSRNOT00000085880"; transcript_version "3"; exon_number "3"; gene_name "Kif20b"; gene_source "ensembl"; gene_biotype "protein_coding"; transcript_name "Kif20b-202"; transcript_source "ensembl"; transcript_biotype "protein_coding"; exon_id "ENSRNOE00000369228"; exon_version "1";
1	ensembl	CDS	241845894	241845980	0	+	0	gene_id "ENSRNOG00000018929"; gene_version "9"; transcript_id "ENSRNOT00000085880"; transcript_version "3"; exon_number "3"; gene_name "Kif20b"; gene_source "ensembl"; gene_biotype "protein_coding"; transcript_name "Kif20b-202"; transcript_source "ensembl"; transcript_biotype "protein_coding"; protein_id "ENSRNOP00000074144"; protein_version "2";
1	ensembl	exon	241845894	241845980	0	+	.	gene_id "ENSRNOG00000018929"; gene_version "9"; transcript_id "ENSRNOT00000054753"; transcript_version "5"; exon_number "3"; gene_name "Kif20b"; gene_source "ensembl"; gene_biotype "protein_coding"; transcript_name "Kif20b-201"; transcript_source "ensembl"; transcript_biotype "protein_coding"; exon_id "ENSRNOE00000369228"; exon_version "1";
1	ensembl	CDS	241845894	241845980	0	+	0	gene_id "ENSRNOG00000018929"; gene_version "9"; transcript_id "ENSRNOT00000054753"; transcript_version "5"; exon_number "3"; gene_name "Kif20b"; gene_source "ensembl"; gene_biotype "protein_coding"; transcript_name "Kif20b-201"; transcript_source "ensembl"; transcript_biotype "protein_coding"; protein_id "ENSRNOP00000051636"; protein_version "3";
1	ensembl	exon	241845894	241845980	0	+	.	gene_id "ENSRNOG00000018929"; gene_version "9"; transcript_id "ENSRNOT00000099249"; transcript_version "2"; exon_number "3"; gene_name "Kif20b"; gene_source "ensembl"; gene_biotype "protein_coding"; transcript_name "Kif20b-203"; transcript_source "ensembl"; transcript_biotype "protein_coding"; exon_id "ENSRNOE00000369228"; exon_version "1"; tag "Ensembl_canonical";
1	ensembl	CDS	241845894	241845980	0	+	0	gene_id "ENSRNOG00000018929"; gene_version "9"; transcript_id "ENSRNOT00000099249"; transcript_version "2"; exon_number "3"; gene_name "Kif20b"; gene_source "ensembl"; gene_biotype "protein_coding"; transcript_name "Kif20b-203"; transcript_source "ensembl"; transcript_biotype "protein_coding"; protein_id "ENSRNOP00000091324"; protein_version "1"; tag "Ensembl_canonical";
1	ENSEMBL114_rn	exon	241845894	241845980	4.80892878162321	+	.	gene_id "ENSRNOG00000018929"; transcript_id "ENSRNOG00000018929_tx_3"; exon_id "1_241845894_241845980_+"; exonnum "3"; txlen "5512";
1	ENSEMBL114_rn	exon	241845894	241845980	0.0528681007149803	+	.	gene_id "ENSRNOG00000018929"; transcript_id "ENSRNOG00000018929_tx_4"; exon_id "1_241845894_241845980_+"; exonnum "5"; txlen "5679";
1	ENSEMBL114_rn	exon	241845894	241845980	0.0528681007149803	+	.	gene_id "ENSRNOG00000018929"; transcript_id "ENSRNOG00000018929_tx_5"; exon_id "1_241845894_241845980_+"; exonnum "5"; txlen "5799";
1	ensembl	exon	241846060	241846176	0	+	.	gene_id "ENSRNOG00000018929"; gene_version "9"; transcript_id "ENSRNOT00000085880"; transcript_version "3"; exon_number "4"; gene_name "Kif20b"; gene_source "ensembl"; gene_biotype "protein_coding"; transcript_name "Kif20b-202"; transcript_source "ensembl"; transcript_biotype "protein_coding"; exon_id "ENSRNOE00000369227"; exon_version "1";
1	ensembl	CDS	241846060	241846176	0	+	0	gene_id "ENSRNOG00000018929"; gene_version "9"; transcript_id "ENSRNOT00000085880"; transcript_version "3"; exon_number "4"; gene_name "Kif20b"; gene_source "ensembl"; gene_biotype "protein_coding"; transcript_name "Kif20b-202"; transcript_source "ensembl"; transcript_biotype "protein_coding"; protein_id "ENSRNOP00000074144"; protein_version "2";
1	ensembl	exon	241846060	241846176	0	+	.	gene_id "ENSRNOG00000018929"; gene_version "9"; transcript_id "ENSRNOT00000054753"; transcript_version "5"; exon_number "4"; gene_name "Kif20b"; gene_source "ensembl"; gene_biotype "protein_coding"; transcript_name "Kif20b-201"; transcript_source "ensembl"; transcript_biotype "protein_coding"; exon_id "ENSRNOE00000369227"; exon_version "1";
1	ensembl	CDS	241846060	241846176	0	+	0	gene_id "ENSRNOG00000018929"; gene_version "9"; transcript_id "ENSRNOT00000054753"; transcript_version "5"; exon_number "4"; gene_name "Kif20b"; gene_source "ensembl"; gene_biotype "protein_coding"; transcript_name "Kif20b-201"; transcript_source "ensembl"; transcript_biotype "protein_coding"; protein_id "ENSRNOP00000051636"; protein_version "3";
1	ensembl	exon	241846060	241846176	0	+	.	gene_id "ENSRNOG00000018929"; gene_version "9"; transcript_id "ENSRNOT00000099249"; transcript_version "2"; exon_number "4"; gene_name "Kif20b"; gene_source "ensembl"; gene_biotype "protein_coding"; transcript_name "Kif20b-203"; transcript_source "ensembl"; transcript_biotype "protein_coding"; exon_id "ENSRNOE00000369227"; exon_version "1"; tag "Ensembl_canonical";
1	ensembl	CDS	241846060	241846176	0	+	0	gene_id "ENSRNOG00000018929"; gene_version "9"; transcript_id "ENSRNOT00000099249"; transcript_version "2"; exon_number "4"; gene_name "Kif20b"; gene_source "ensembl"; gene_biotype "protein_coding"; transcript_name "Kif20b-203"; transcript_source "ensembl"; transcript_biotype "protein_coding"; protein_id "ENSRNOP00000091324"; protein_version "1"; tag "Ensembl_canonical";
1	ENSEMBL114_rn	exon	241846060	241846176	4.80892878162321	+	.	gene_id "ENSRNOG00000018929"; transcript_id "ENSRNOG00000018929_tx_3"; exon_id "1_241846060_241846176_+"; exonnum "4"; txlen "5512";
1	ENSEMBL114_rn	exon	241846060	241846176	0.0528681007149803	+	.	gene_id "ENSRNOG00000018929"; transcript_id "ENSRNOG00000018929_tx_4"; exon_id "1_241846060_241846176_+"; exonnum "6"; txlen "5679";
1	ENSEMBL114_rn	exon	241846060	241846176	0.0528681007149803	+	.	gene_id "ENSRNOG00000018929"; transcript_id "ENSRNOG00000018929_tx_5"; exon_id "1_241846060_241846176_+"; exonnum "6"; txlen "5799";
1	ensembl	exon	241846959	241847097	0	+	.	gene_id "ENSRNOG00000018929"; gene_version "9"; transcript_id "ENSRNOT00000085880"; transcript_version "3"; exon_number "5"; gene_name "Kif20b"; gene_source "ensembl"; gene_biotype "protein_coding"; transcript_name "Kif20b-202"; transcript_source "ensembl"; transcript_biotype "protein_coding"; exon_id "ENSRNOE00000340514"; exon_version "1";
1	ensembl	CDS	241846959	241847097	0	+	0	gene_id "ENSRNOG00000018929"; gene_version "9"; transcript_id "ENSRNOT00000085880"; transcript_version "3"; exon_number "5"; gene_name "Kif20b"; gene_source "ensembl"; gene_biotype "protein_coding"; transcript_name "Kif20b-202"; transcript_source "ensembl"; transcript_biotype "protein_coding"; protein_id "ENSRNOP00000074144"; protein_version "2";
1	ensembl	exon	241846959	241847097	0	+	.	gene_id "ENSRNOG00000018929"; gene_version "9"; transcript_id "ENSRNOT00000054753"; transcript_version "5"; exon_number "5"; gene_name "Kif20b"; gene_source "ensembl"; gene_biotype "protein_coding"; transcript_name "Kif20b-201"; transcript_source "ensembl"; transcript_biotype "protein_coding"; exon_id "ENSRNOE00000340514"; exon_version "1";
1	ensembl	CDS	241846959	241847097	0	+	0	gene_id "ENSRNOG00000018929"; gene_version "9"; transcript_id "ENSRNOT00000054753"; transcript_version "5"; exon_number "5"; gene_name "Kif20b"; gene_source "ensembl"; gene_biotype "protein_coding"; transcript_name "Kif20b-201"; transcript_source "ensembl"; transcript_biotype "protein_coding"; protein_id "ENSRNOP00000051636"; protein_version "3";
1	ensembl	exon	241846959	241847097	0	+	.	gene_id "ENSRNOG00000018929"; gene_version "9"; transcript_id "ENSRNOT00000099249"; transcript_version "2"; exon_number "5"; gene_name "Kif20b"; gene_source "ensembl"; gene_biotype "protein_coding"; transcript_name "Kif20b-203"; transcript_source "ensembl"; transcript_biotype "protein_coding"; exon_id "ENSRNOE00000340514"; exon_version "1"; tag "Ensembl_canonical";
1	ensembl	CDS	241846959	241847097	0	+	0	gene_id "ENSRNOG00000018929"; gene_version "9"; transcript_id "ENSRNOT00000099249"; transcript_version "2"; exon_number "5"; gene_name "Kif20b"; gene_source "ensembl"; gene_biotype "protein_coding"; transcript_name "Kif20b-203"; transcript_source "ensembl"; transcript_biotype "protein_coding"; protein_id "ENSRNOP00000091324"; protein_version "1"; tag "Ensembl_canonical";
1	ENSEMBL114_rn	exon	241846959	241847097	4.80892878162321	+	.	gene_id "ENSRNOG00000018929"; transcript_id "ENSRNOG00000018929_tx_3"; exon_id "1_241846959_241847097_+"; exonnum "5"; txlen "5512";
1	ENSEMBL114_rn	exon	241846959	241847097	0.0528681007149803	+	.	gene_id "ENSRNOG00000018929"; transcript_id "ENSRNOG00000018929_tx_4"; exon_id "1_241846959_241847097_+"; exonnum "7"; txlen "5679";
1	ENSEMBL114_rn	exon	241846959	241847097	0.0528681007149803	+	.	gene_id "ENSRNOG00000018929"; transcript_id "ENSRNOG00000018929_tx_5"; exon_id "1_241846959_241847097_+"; exonnum "7"; txlen "5799";
1	ensembl	exon	241849402	241849586	0	+	.	gene_id "ENSRNOG00000018929"; gene_version "9"; transcript_id "ENSRNOT00000085880"; transcript_version "3"; exon_number "6"; gene_name "Kif20b"; gene_source "ensembl"; gene_biotype "protein_coding"; transcript_name "Kif20b-202"; transcript_source "ensembl"; transcript_biotype "protein_coding"; exon_id "ENSRNOE00000238542"; exon_version "1";
1	ensembl	CDS	241849402	241849586	0	+	2	gene_id "ENSRNOG00000018929"; gene_version "9"; transcript_id "ENSRNOT00000085880"; transcript_version "3"; exon_number "6"; gene_name "Kif20b"; gene_source "ensembl"; gene_biotype "protein_coding"; transcript_name "Kif20b-202"; transcript_source "ensembl"; transcript_biotype "protein_coding"; protein_id "ENSRNOP00000074144"; protein_version "2";
1	ensembl	exon	241849402	241849586	0	+	.	gene_id "ENSRNOG00000018929"; gene_version "9"; transcript_id "ENSRNOT00000054753"; transcript_version "5"; exon_number "6"; gene_name "Kif20b"; gene_source "ensembl"; gene_biotype "protein_coding"; transcript_name "Kif20b-201"; transcript_source "ensembl"; transcript_biotype "protein_coding"; exon_id "ENSRNOE00000238542"; exon_version "1";
1	ensembl	CDS	241849402	241849586	0	+	2	gene_id "ENSRNOG00000018929"; gene_version "9"; transcript_id "ENSRNOT00000054753"; transcript_version "5"; exon_number "6"; gene_name "Kif20b"; gene_source "ensembl"; gene_biotype "protein_coding"; transcript_name "Kif20b-201"; transcript_source "ensembl"; transcript_biotype "protein_coding"; protein_id "ENSRNOP00000051636"; protein_version "3";
1	ensembl	exon	241849402	241849586	0	+	.	gene_id "ENSRNOG00000018929"; gene_version "9"; transcript_id "ENSRNOT00000099249"; transcript_version "2"; exon_number "6"; gene_name "Kif20b"; gene_source "ensembl"; gene_biotype "protein_coding"; transcript_name "Kif20b-203"; transcript_source "ensembl"; transcript_biotype "protein_coding"; exon_id "ENSRNOE00000238542"; exon_version "1"; tag "Ensembl_canonical";
1	ensembl	CDS	241849402	241849586	0	+	2	gene_id "ENSRNOG00000018929"; gene_version "9"; transcript_id "ENSRNOT00000099249"; transcript_version "2"; exon_number "6"; gene_name "Kif20b"; gene_source "ensembl"; gene_biotype "protein_coding"; transcript_name "Kif20b-203"; transcript_source "ensembl"; transcript_biotype "protein_coding"; protein_id "ENSRNOP00000091324"; protein_version "1"; tag "Ensembl_canonical";
1	ENSEMBL114_rn	exon	241849402	241849586	4.80892878162321	+	.	gene_id "ENSRNOG00000018929"; transcript_id "ENSRNOG00000018929_tx_3"; exon_id "1_241849402_241849586_+"; exonnum "6"; txlen "5512";
1	ENSEMBL114_rn	exon	241849402	241849586	0.0528681007149803	+	.	gene_id "ENSRNOG00000018929"; transcript_id "ENSRNOG00000018929_tx_4"; exon_id "1_241849402_241849586_+"; exonnum "8"; txlen "5679";
1	ENSEMBL114_rn	exon	241849402	241849586	0.0528681007149803	+	.	gene_id "ENSRNOG00000018929"; transcript_id "ENSRNOG00000018929_tx_5"; exon_id "1_241849402_241849586_+"; exonnum "8"; txlen "5799";
1	ensembl	exon	241853291	241853327	0	+	.	gene_id "ENSRNOG00000018929"; gene_version "9"; transcript_id "ENSRNOT00000085880"; transcript_version "3"; exon_number "7"; gene_name "Kif20b"; gene_source "ensembl"; gene_biotype "protein_coding"; transcript_name "Kif20b-202"; transcript_source "ensembl"; transcript_biotype "protein_coding"; exon_id "ENSRNOE00000369226"; exon_version "1";
1	ensembl	CDS	241853291	241853327	0	+	0	gene_id "ENSRNOG00000018929"; gene_version "9"; transcript_id "ENSRNOT00000085880"; transcript_version "3"; exon_number "7"; gene_name "Kif20b"; gene_source "ensembl"; gene_biotype "protein_coding"; transcript_name "Kif20b-202"; transcript_source "ensembl"; transcript_biotype "protein_coding"; protein_id "ENSRNOP00000074144"; protein_version "2";
1	ensembl	exon	241853291	241853327	0	+	.	gene_id "ENSRNOG00000018929"; gene_version "9"; transcript_id "ENSRNOT00000054753"; transcript_version "5"; exon_number "7"; gene_name "Kif20b"; gene_source "ensembl"; gene_biotype "protein_coding"; transcript_name "Kif20b-201"; transcript_source "ensembl"; transcript_biotype "protein_coding"; exon_id "ENSRNOE00000369226"; exon_version "1";
1	ensembl	CDS	241853291	241853327	0	+	0	gene_id "ENSRNOG00000018929"; gene_version "9"; transcript_id "ENSRNOT00000054753"; transcript_version "5"; exon_number "7"; gene_name "Kif20b"; gene_source "ensembl"; gene_biotype "protein_coding"; transcript_name "Kif20b-201"; transcript_source "ensembl"; transcript_biotype "protein_coding"; protein_id "ENSRNOP00000051636"; protein_version "3";
1	ensembl	exon	241853291	241853327	0	+	.	gene_id "ENSRNOG00000018929"; gene_version "9"; transcript_id "ENSRNOT00000099249"; transcript_version "2"; exon_number "7"; gene_name "Kif20b"; gene_source "ensembl"; gene_biotype "protein_coding"; transcript_name "Kif20b-203"; transcript_source "ensembl"; transcript_biotype "protein_coding"; exon_id "ENSRNOE00000369226"; exon_version "1"; tag "Ensembl_canonical";
1	ensembl	CDS	241853291	241853327	0	+	0	gene_id "ENSRNOG00000018929"; gene_version "9"; transcript_id "ENSRNOT00000099249"; transcript_version "2"; exon_number "7"; gene_name "Kif20b"; gene_source "ensembl"; gene_biotype "protein_coding"; transcript_name "Kif20b-203"; transcript_source "ensembl"; transcript_biotype "protein_coding"; protein_id "ENSRNOP00000091324"; protein_version "1"; tag "Ensembl_canonical";
1	ENSEMBL114_rn	exon	241853291	241853327	4.80892878162321	+	.	gene_id "ENSRNOG00000018929"; transcript_id "ENSRNOG00000018929_tx_3"; exon_id "1_241853291_241853327_+"; exonnum "7"; txlen "5512";
1	ENSEMBL114_rn	exon	241853291	241853327	0.0528681007149803	+	.	gene_id "ENSRNOG00000018929"; transcript_id "ENSRNOG00000018929_tx_4"; exon_id "1_241853291_241853327_+"; exonnum "9"; txlen "5679";
1	ENSEMBL114_rn	exon	241853291	241853327	0.0528681007149803	+	.	gene_id "ENSRNOG00000018929"; transcript_id "ENSRNOG00000018929_tx_5"; exon_id "1_241853291_241853327_+"; exonnum "9"; txlen "5799";
1	ensembl	exon	241853757	241853981	0	+	.	gene_id "ENSRNOG00000018929"; gene_version "9"; transcript_id "ENSRNOT00000085880"; transcript_version "3"; exon_number "8"; gene_name "Kif20b"; gene_source "ensembl"; gene_biotype "protein_coding"; transcript_name "Kif20b-202"; transcript_source "ensembl"; transcript_biotype "protein_coding"; exon_id "ENSRNOE00000369225"; exon_version "1";
1	ensembl	CDS	241853757	241853981	0	+	2	gene_id "ENSRNOG00000018929"; gene_version "9"; transcript_id "ENSRNOT00000085880"; transcript_version "3"; exon_number "8"; gene_name "Kif20b"; gene_source "ensembl"; gene_biotype "protein_coding"; transcript_name "Kif20b-202"; transcript_source "ensembl"; transcript_biotype "protein_coding"; protein_id "ENSRNOP00000074144"; protein_version "2";
1	ensembl	exon	241853757	241853981	0	+	.	gene_id "ENSRNOG00000018929"; gene_version "9"; transcript_id "ENSRNOT00000054753"; transcript_version "5"; exon_number "8"; gene_name "Kif20b"; gene_source "ensembl"; gene_biotype "protein_coding"; transcript_name "Kif20b-201"; transcript_source "ensembl"; transcript_biotype "protein_coding"; exon_id "ENSRNOE00000369225"; exon_version "1";
1	ensembl	CDS	241853757	241853981	0	+	2	gene_id "ENSRNOG00000018929"; gene_version "9"; transcript_id "ENSRNOT00000054753"; transcript_version "5"; exon_number "8"; gene_name "Kif20b"; gene_source "ensembl"; gene_biotype "protein_coding"; transcript_name "Kif20b-201"; transcript_source "ensembl"; transcript_biotype "protein_coding"; protein_id "ENSRNOP00000051636"; protein_version "3";
1	ensembl	exon	241853757	241853981	0	+	.	gene_id "ENSRNOG00000018929"; gene_version "9"; transcript_id "ENSRNOT00000099249"; transcript_version "2"; exon_number "8"; gene_name "Kif20b"; gene_source "ensembl"; gene_biotype "protein_coding"; transcript_name "Kif20b-203"; transcript_source "ensembl"; transcript_biotype "protein_coding"; exon_id "ENSRNOE00000369225"; exon_version "1"; tag "Ensembl_canonical";
1	ensembl	CDS	241853757	241853981	0	+	2	gene_id "ENSRNOG00000018929"; gene_version "9"; transcript_id "ENSRNOT00000099249"; transcript_version "2"; exon_number "8"; gene_name "Kif20b"; gene_source "ensembl"; gene_biotype "protein_coding"; transcript_name "Kif20b-203"; transcript_source "ensembl"; transcript_biotype "protein_coding"; protein_id "ENSRNOP00000091324"; protein_version "1"; tag "Ensembl_canonical";
1	ENSEMBL114_rn	exon	241853757	241853981	4.80892878162321	+	.	gene_id "ENSRNOG00000018929"; transcript_id "ENSRNOG00000018929_tx_3"; exon_id "1_241853757_241853981_+"; exonnum "8"; txlen "5512";
1	ENSEMBL114_rn	exon	241853757	241853981	0.0528681007149803	+	.	gene_id "ENSRNOG00000018929"; transcript_id "ENSRNOG00000018929_tx_4"; exon_id "1_241853757_241853981_+"; exonnum "10"; txlen "5679";
1	ENSEMBL114_rn	exon	241853757	241853981	0.0528681007149803	+	.	gene_id "ENSRNOG00000018929"; transcript_id "ENSRNOG00000018929_tx_5"; exon_id "1_241853757_241853981_+"; exonnum "10"; txlen "5799";
1	ensembl	exon	241854489	241854600	0	+	.	gene_id "ENSRNOG00000018929"; gene_version "9"; transcript_id "ENSRNOT00000085880"; transcript_version "3"; exon_number "9"; gene_name "Kif20b"; gene_source "ensembl"; gene_biotype "protein_coding"; transcript_name "Kif20b-202"; transcript_source "ensembl"; transcript_biotype "protein_coding"; exon_id "ENSRNOE00000369224"; exon_version "1";
1	ensembl	CDS	241854489	241854600	0	+	2	gene_id "ENSRNOG00000018929"; gene_version "9"; transcript_id "ENSRNOT00000085880"; transcript_version "3"; exon_number "9"; gene_name "Kif20b"; gene_source "ensembl"; gene_biotype "protein_coding"; transcript_name "Kif20b-202"; transcript_source "ensembl"; transcript_biotype "protein_coding"; protein_id "ENSRNOP00000074144"; protein_version "2";
1	ensembl	exon	241854489	241854600	0	+	.	gene_id "ENSRNOG00000018929"; gene_version "9"; transcript_id "ENSRNOT00000054753"; transcript_version "5"; exon_number "9"; gene_name "Kif20b"; gene_source "ensembl"; gene_biotype "protein_coding"; transcript_name "Kif20b-201"; transcript_source "ensembl"; transcript_biotype "protein_coding"; exon_id "ENSRNOE00000369224"; exon_version "1";
1	ensembl	CDS	241854489	241854600	0	+	2	gene_id "ENSRNOG00000018929"; gene_version "9"; transcript_id "ENSRNOT00000054753"; transcript_version "5"; exon_number "9"; gene_name "Kif20b"; gene_source "ensembl"; gene_biotype "protein_coding"; transcript_name "Kif20b-201"; transcript_source "ensembl"; transcript_biotype "protein_coding"; protein_id "ENSRNOP00000051636"; protein_version "3";
1	ensembl	exon	241854489	241854600	0	+	.	gene_id "ENSRNOG00000018929"; gene_version "9"; transcript_id "ENSRNOT00000099249"; transcript_version "2"; exon_number "9"; gene_name "Kif20b"; gene_source "ensembl"; gene_biotype "protein_coding"; transcript_name "Kif20b-203"; transcript_source "ensembl"; transcript_biotype "protein_coding"; exon_id "ENSRNOE00000369224"; exon_version "1"; tag "Ensembl_canonical";
1	ensembl	CDS	241854489	241854600	0	+	2	gene_id "ENSRNOG00000018929"; gene_version "9"; transcript_id "ENSRNOT00000099249"; transcript_version "2"; exon_number "9"; gene_name "Kif20b"; gene_source "ensembl"; gene_biotype "protein_coding"; transcript_name "Kif20b-203"; transcript_source "ensembl"; transcript_biotype "protein_coding"; protein_id "ENSRNOP00000091324"; protein_version "1"; tag "Ensembl_canonical";
1	ENSEMBL114_rn	exon	241854489	241854600	4.80892878162321	+	.	gene_id "ENSRNOG00000018929"; transcript_id "ENSRNOG00000018929_tx_3"; exon_id "1_241854489_241854600_+"; exonnum "9"; txlen "5512";
1	ENSEMBL114_rn	exon	241854489	241854600	0.0528681007149803	+	.	gene_id "ENSRNOG00000018929"; transcript_id "ENSRNOG00000018929_tx_4"; exon_id "1_241854489_241854600_+"; exonnum "11"; txlen "5679";
1	ENSEMBL114_rn	exon	241854489	241854600	0.0528681007149803	+	.	gene_id "ENSRNOG00000018929"; transcript_id "ENSRNOG00000018929_tx_5"; exon_id "1_241854489_241854600_+"; exonnum "11"; txlen "5799";
1	ensembl	exon	241855626	241855697	0	+	.	gene_id "ENSRNOG00000018929"; gene_version "9"; transcript_id "ENSRNOT00000085880"; transcript_version "3"; exon_number "10"; gene_name "Kif20b"; gene_source "ensembl"; gene_biotype "protein_coding"; transcript_name "Kif20b-202"; transcript_source "ensembl"; transcript_biotype "protein_coding"; exon_id "ENSRNOE00000183465"; exon_version "4";
1	ensembl	CDS	241855626	241855697	0	+	1	gene_id "ENSRNOG00000018929"; gene_version "9"; transcript_id "ENSRNOT00000085880"; transcript_version "3"; exon_number "10"; gene_name "Kif20b"; gene_source "ensembl"; gene_biotype "protein_coding"; transcript_name "Kif20b-202"; transcript_source "ensembl"; transcript_biotype "protein_coding"; protein_id "ENSRNOP00000074144"; protein_version "2";
1	ensembl	exon	241855626	241855697	0	+	.	gene_id "ENSRNOG00000018929"; gene_version "9"; transcript_id "ENSRNOT00000054753"; transcript_version "5"; exon_number "10"; gene_name "Kif20b"; gene_source "ensembl"; gene_biotype "protein_coding"; transcript_name "Kif20b-201"; transcript_source "ensembl"; transcript_biotype "protein_coding"; exon_id "ENSRNOE00000183465"; exon_version "4";
1	ensembl	CDS	241855626	241855697	0	+	1	gene_id "ENSRNOG00000018929"; gene_version "9"; transcript_id "ENSRNOT00000054753"; transcript_version "5"; exon_number "10"; gene_name "Kif20b"; gene_source "ensembl"; gene_biotype "protein_coding"; transcript_name "Kif20b-201"; transcript_source "ensembl"; transcript_biotype "protein_coding"; protein_id "ENSRNOP00000051636"; protein_version "3";
1	ensembl	exon	241855626	241855697	0	+	.	gene_id "ENSRNOG00000018929"; gene_version "9"; transcript_id "ENSRNOT00000099249"; transcript_version "2"; exon_number "10"; gene_name "Kif20b"; gene_source "ensembl"; gene_biotype "protein_coding"; transcript_name "Kif20b-203"; transcript_source "ensembl"; transcript_biotype "protein_coding"; exon_id "ENSRNOE00000183465"; exon_version "4"; tag "Ensembl_canonical";
1	ensembl	CDS	241855626	241855697	0	+	1	gene_id "ENSRNOG00000018929"; gene_version "9"; transcript_id "ENSRNOT00000099249"; transcript_version "2"; exon_number "10"; gene_name "Kif20b"; gene_source "ensembl"; gene_biotype "protein_coding"; transcript_name "Kif20b-203"; transcript_source "ensembl"; transcript_biotype "protein_coding"; protein_id "ENSRNOP00000091324"; protein_version "1"; tag "Ensembl_canonical";
1	ENSEMBL114_rn	exon	241855626	241855697	4.80892878162321	+	.	gene_id "ENSRNOG00000018929"; transcript_id "ENSRNOG00000018929_tx_3"; exon_id "1_241855626_241855697_+"; exonnum "10"; txlen "5512";
1	ENSEMBL114_rn	exon	241855626	241855697	0.0528681007149803	+	.	gene_id "ENSRNOG00000018929"; transcript_id "ENSRNOG00000018929_tx_4"; exon_id "1_241855626_241855697_+"; exonnum "12"; txlen "5679";
1	ENSEMBL114_rn	exon	241855626	241855697	0.0528681007149803	+	.	gene_id "ENSRNOG00000018929"; transcript_id "ENSRNOG00000018929_tx_5"; exon_id "1_241855626_241855697_+"; exonnum "12"; txlen "5799";
1	ensembl	exon	241855782	241855928	0	+	.	gene_id "ENSRNOG00000018929"; gene_version "9"; transcript_id "ENSRNOT00000085880"; transcript_version "3"; exon_number "11"; gene_name "Kif20b"; gene_source "ensembl"; gene_biotype "protein_coding"; transcript_name "Kif20b-202"; transcript_source "ensembl"; transcript_biotype "protein_coding"; exon_id "ENSRNOE00000369223"; exon_version "1";
1	ensembl	CDS	241855782	241855928	0	+	1	gene_id "ENSRNOG00000018929"; gene_version "9"; transcript_id "ENSRNOT00000085880"; transcript_version "3"; exon_number "11"; gene_name "Kif20b"; gene_source "ensembl"; gene_biotype "protein_coding"; transcript_name "Kif20b-202"; transcript_source "ensembl"; transcript_biotype "protein_coding"; protein_id "ENSRNOP00000074144"; protein_version "2";
1	ensembl	exon	241855782	241855928	0	+	.	gene_id "ENSRNOG00000018929"; gene_version "9"; transcript_id "ENSRNOT00000054753"; transcript_version "5"; exon_number "11"; gene_name "Kif20b"; gene_source "ensembl"; gene_biotype "protein_coding"; transcript_name "Kif20b-201"; transcript_source "ensembl"; transcript_biotype "protein_coding"; exon_id "ENSRNOE00000369223"; exon_version "1";
1	ensembl	CDS	241855782	241855928	0	+	1	gene_id "ENSRNOG00000018929"; gene_version "9"; transcript_id "ENSRNOT00000054753"; transcript_version "5"; exon_number "11"; gene_name "Kif20b"; gene_source "ensembl"; gene_biotype "protein_coding"; transcript_name "Kif20b-201"; transcript_source "ensembl"; transcript_biotype "protein_coding"; protein_id "ENSRNOP00000051636"; protein_version "3";
1	ensembl	exon	241855782	241855928	0	+	.	gene_id "ENSRNOG00000018929"; gene_version "9"; transcript_id "ENSRNOT00000099249"; transcript_version "2"; exon_number "11"; gene_name "Kif20b"; gene_source "ensembl"; gene_biotype "protein_coding"; transcript_name "Kif20b-203"; transcript_source "ensembl"; transcript_biotype "protein_coding"; exon_id "ENSRNOE00000369223"; exon_version "1"; tag "Ensembl_canonical";
1	ensembl	CDS	241855782	241855928	0	+	1	gene_id "ENSRNOG00000018929"; gene_version "9"; transcript_id "ENSRNOT00000099249"; transcript_version "2"; exon_number "11"; gene_name "Kif20b"; gene_source "ensembl"; gene_biotype "protein_coding"; transcript_name "Kif20b-203"; transcript_source "ensembl"; transcript_biotype "protein_coding"; protein_id "ENSRNOP00000091324"; protein_version "1"; tag "Ensembl_canonical";
1	ENSEMBL114_rn	exon	241855782	241855928	4.80892878162321	+	.	gene_id "ENSRNOG00000018929"; transcript_id "ENSRNOG00000018929_tx_3"; exon_id "1_241855782_241855928_+"; exonnum "11"; txlen "5512";
1	ENSEMBL114_rn	exon	241855782	241855928	0.0528681007149803	+	.	gene_id "ENSRNOG00000018929"; transcript_id "ENSRNOG00000018929_tx_4"; exon_id "1_241855782_241855928_+"; exonnum "13"; txlen "5679";
1	ENSEMBL114_rn	exon	241855782	241855928	0.0528681007149803	+	.	gene_id "ENSRNOG00000018929"; transcript_id "ENSRNOG00000018929_tx_5"; exon_id "1_241855782_241855928_+"; exonnum "13"; txlen "5799";
1	ensembl	exon	241856669	241856831	0	+	.	gene_id "ENSRNOG00000018929"; gene_version "9"; transcript_id "ENSRNOT00000085880"; transcript_version "3"; exon_number "12"; gene_name "Kif20b"; gene_source "ensembl"; gene_biotype "protein_coding"; transcript_name "Kif20b-202"; transcript_source "ensembl"; transcript_biotype "protein_coding"; exon_id "ENSRNOE00000238470"; exon_version "1";
1	ensembl	CDS	241856669	241856831	0	+	1	gene_id "ENSRNOG00000018929"; gene_version "9"; transcript_id "ENSRNOT00000085880"; transcript_version "3"; exon_number "12"; gene_name "Kif20b"; gene_source "ensembl"; gene_biotype "protein_coding"; transcript_name "Kif20b-202"; transcript_source "ensembl"; transcript_biotype "protein_coding"; protein_id "ENSRNOP00000074144"; protein_version "2";
1	ensembl	exon	241856669	241856831	0	+	.	gene_id "ENSRNOG00000018929"; gene_version "9"; transcript_id "ENSRNOT00000054753"; transcript_version "5"; exon_number "12"; gene_name "Kif20b"; gene_source "ensembl"; gene_biotype "protein_coding"; transcript_name "Kif20b-201"; transcript_source "ensembl"; transcript_biotype "protein_coding"; exon_id "ENSRNOE00000238470"; exon_version "1";
1	ensembl	CDS	241856669	241856831	0	+	1	gene_id "ENSRNOG00000018929"; gene_version "9"; transcript_id "ENSRNOT00000054753"; transcript_version "5"; exon_number "12"; gene_name "Kif20b"; gene_source "ensembl"; gene_biotype "protein_coding"; transcript_name "Kif20b-201"; transcript_source "ensembl"; transcript_biotype "protein_coding"; protein_id "ENSRNOP00000051636"; protein_version "3";
1	ensembl	exon	241856669	241856831	0	+	.	gene_id "ENSRNOG00000018929"; gene_version "9"; transcript_id "ENSRNOT00000099249"; transcript_version "2"; exon_number "12"; gene_name "Kif20b"; gene_source "ensembl"; gene_biotype "protein_coding"; transcript_name "Kif20b-203"; transcript_source "ensembl"; transcript_biotype "protein_coding"; exon_id "ENSRNOE00000238470"; exon_version "1"; tag "Ensembl_canonical";
1	ensembl	CDS	241856669	241856831	0	+	1	gene_id "ENSRNOG00000018929"; gene_version "9"; transcript_id "ENSRNOT00000099249"; transcript_version "2"; exon_number "12"; gene_name "Kif20b"; gene_source "ensembl"; gene_biotype "protein_coding"; transcript_name "Kif20b-203"; transcript_source "ensembl"; transcript_biotype "protein_coding"; protein_id "ENSRNOP00000091324"; protein_version "1"; tag "Ensembl_canonical";
1	ENSEMBL114_rn	exon	241856669	241856831	4.80892878162321	+	.	gene_id "ENSRNOG00000018929"; transcript_id "ENSRNOG00000018929_tx_3"; exon_id "1_241856669_241856831_+"; exonnum "12"; txlen "5512";
1	ENSEMBL114_rn	exon	241856669	241856831	0.0528681007149803	+	.	gene_id "ENSRNOG00000018929"; transcript_id "ENSRNOG00000018929_tx_4"; exon_id "1_241856669_241856831_+"; exonnum "14"; txlen "5679";
1	ENSEMBL114_rn	exon	241856669	241856831	0.0528681007149803	+	.	gene_id "ENSRNOG00000018929"; transcript_id "ENSRNOG00000018929_tx_5"; exon_id "1_241856669_241856831_+"; exonnum "14"; txlen "5799";
1	ensembl	exon	241857557	241857844	0	+	.	gene_id "ENSRNOG00000018929"; gene_version "9"; transcript_id "ENSRNOT00000085880"; transcript_version "3"; exon_number "13"; gene_name "Kif20b"; gene_source "ensembl"; gene_biotype "protein_coding"; transcript_name "Kif20b-202"; transcript_source "ensembl"; transcript_biotype "protein_coding"; exon_id "ENSRNOE00000238436"; exon_version "1";
1	ensembl	CDS	241857557	241857844	0	+	0	gene_id "ENSRNOG00000018929"; gene_version "9"; transcript_id "ENSRNOT00000085880"; transcript_version "3"; exon_number "13"; gene_name "Kif20b"; gene_source "ensembl"; gene_biotype "protein_coding"; transcript_name "Kif20b-202"; transcript_source "ensembl"; transcript_biotype "protein_coding"; protein_id "ENSRNOP00000074144"; protein_version "2";
1	ensembl	exon	241857557	241857844	0	+	.	gene_id "ENSRNOG00000018929"; gene_version "9"; transcript_id "ENSRNOT00000054753"; transcript_version "5"; exon_number "13"; gene_name "Kif20b"; gene_source "ensembl"; gene_biotype "protein_coding"; transcript_name "Kif20b-201"; transcript_source "ensembl"; transcript_biotype "protein_coding"; exon_id "ENSRNOE00000238436"; exon_version "1";
1	ensembl	CDS	241857557	241857844	0	+	0	gene_id "ENSRNOG00000018929"; gene_version "9"; transcript_id "ENSRNOT00000054753"; transcript_version "5"; exon_number "13"; gene_name "Kif20b"; gene_source "ensembl"; gene_biotype "protein_coding"; transcript_name "Kif20b-201"; transcript_source "ensembl"; transcript_biotype "protein_coding"; protein_id "ENSRNOP00000051636"; protein_version "3";
1	ensembl	exon	241857557	241857844	0	+	.	gene_id "ENSRNOG00000018929"; gene_version "9"; transcript_id "ENSRNOT00000099249"; transcript_version "2"; exon_number "13"; gene_name "Kif20b"; gene_source "ensembl"; gene_biotype "protein_coding"; transcript_name "Kif20b-203"; transcript_source "ensembl"; transcript_biotype "protein_coding"; exon_id "ENSRNOE00000238436"; exon_version "1"; tag "Ensembl_canonical";
1	ensembl	CDS	241857557	241857844	0	+	0	gene_id "ENSRNOG00000018929"; gene_version "9"; transcript_id "ENSRNOT00000099249"; transcript_version "2"; exon_number "13"; gene_name "Kif20b"; gene_source "ensembl"; gene_biotype "protein_coding"; transcript_name "Kif20b-203"; transcript_source "ensembl"; transcript_biotype "protein_coding"; protein_id "ENSRNOP00000091324"; protein_version "1"; tag "Ensembl_canonical";
1	ENSEMBL114_rn	exon	241857557	241857844	4.80892878162321	+	.	gene_id "ENSRNOG00000018929"; transcript_id "ENSRNOG00000018929_tx_3"; exon_id "1_241857557_241857844_+"; exonnum "13"; txlen "5512";
1	ENSEMBL114_rn	exon	241857557	241857844	0.0528681007149803	+	.	gene_id "ENSRNOG00000018929"; transcript_id "ENSRNOG00000018929_tx_4"; exon_id "1_241857557_241857844_+"; exonnum "15"; txlen "5679";
1	ENSEMBL114_rn	exon	241857557	241857844	0.0528681007149803	+	.	gene_id "ENSRNOG00000018929"; transcript_id "ENSRNOG00000018929_tx_5"; exon_id "1_241857557_241857844_+"; exonnum "15"; txlen "5799";
1	ensembl	exon	241858890	241859029	0	+	.	gene_id "ENSRNOG00000018929"; gene_version "9"; transcript_id "ENSRNOT00000085880"; transcript_version "3"; exon_number "14"; gene_name "Kif20b"; gene_source "ensembl"; gene_biotype "protein_coding"; transcript_name "Kif20b-202"; transcript_source "ensembl"; transcript_biotype "protein_coding"; exon_id "ENSRNOE00000238416"; exon_version "1";
1	ensembl	CDS	241858890	241859029	0	+	0	gene_id "ENSRNOG00000018929"; gene_version "9"; transcript_id "ENSRNOT00000085880"; transcript_version "3"; exon_number "14"; gene_name "Kif20b"; gene_source "ensembl"; gene_biotype "protein_coding"; transcript_name "Kif20b-202"; transcript_source "ensembl"; transcript_biotype "protein_coding"; protein_id "ENSRNOP00000074144"; protein_version "2";
1	ensembl	exon	241858890	241859029	0	+	.	gene_id "ENSRNOG00000018929"; gene_version "9"; transcript_id "ENSRNOT00000054753"; transcript_version "5"; exon_number "14"; gene_name "Kif20b"; gene_source "ensembl"; gene_biotype "protein_coding"; transcript_name "Kif20b-201"; transcript_source "ensembl"; transcript_biotype "protein_coding"; exon_id "ENSRNOE00000238416"; exon_version "1";
1	ensembl	CDS	241858890	241859029	0	+	0	gene_id "ENSRNOG00000018929"; gene_version "9"; transcript_id "ENSRNOT00000054753"; transcript_version "5"; exon_number "14"; gene_name "Kif20b"; gene_source "ensembl"; gene_biotype "protein_coding"; transcript_name "Kif20b-201"; transcript_source "ensembl"; transcript_biotype "protein_coding"; protein_id "ENSRNOP00000051636"; protein_version "3";
1	ensembl	exon	241858890	241859029	0	+	.	gene_id "ENSRNOG00000018929"; gene_version "9"; transcript_id "ENSRNOT00000099249"; transcript_version "2"; exon_number "14"; gene_name "Kif20b"; gene_source "ensembl"; gene_biotype "protein_coding"; transcript_name "Kif20b-203"; transcript_source "ensembl"; transcript_biotype "protein_coding"; exon_id "ENSRNOE00000238416"; exon_version "1"; tag "Ensembl_canonical";
1	ensembl	CDS	241858890	241859029	0	+	0	gene_id "ENSRNOG00000018929"; gene_version "9"; transcript_id "ENSRNOT00000099249"; transcript_version "2"; exon_number "14"; gene_name "Kif20b"; gene_source "ensembl"; gene_biotype "protein_coding"; transcript_name "Kif20b-203"; transcript_source "ensembl"; transcript_biotype "protein_coding"; protein_id "ENSRNOP00000091324"; protein_version "1"; tag "Ensembl_canonical";
1	ENSEMBL114_rn	exon	241858890	241859029	4.80892878162321	+	.	gene_id "ENSRNOG00000018929"; transcript_id "ENSRNOG00000018929_tx_3"; exon_id "1_241858890_241859029_+"; exonnum "14"; txlen "5512";
1	ENSEMBL114_rn	exon	241858890	241859029	0.0528681007149803	+	.	gene_id "ENSRNOG00000018929"; transcript_id "ENSRNOG00000018929_tx_4"; exon_id "1_241858890_241859029_+"; exonnum "16"; txlen "5679";
1	ENSEMBL114_rn	exon	241858890	241859029	0.0528681007149803	+	.	gene_id "ENSRNOG00000018929"; transcript_id "ENSRNOG00000018929_tx_5"; exon_id "1_241858890_241859029_+"; exonnum "16"; txlen "5799";
1	ensembl	exon	241859185	241859326	0	+	.	gene_id "ENSRNOG00000018929"; gene_version "9"; transcript_id "ENSRNOT00000085880"; transcript_version "3"; exon_number "15"; gene_name "Kif20b"; gene_source "ensembl"; gene_biotype "protein_coding"; transcript_name "Kif20b-202"; transcript_source "ensembl"; transcript_biotype "protein_coding"; exon_id "ENSRNOE00000238399"; exon_version "1";
1	ensembl	CDS	241859185	241859326	0	+	1	gene_id "ENSRNOG00000018929"; gene_version "9"; transcript_id "ENSRNOT00000085880"; transcript_version "3"; exon_number "15"; gene_name "Kif20b"; gene_source "ensembl"; gene_biotype "protein_coding"; transcript_name "Kif20b-202"; transcript_source "ensembl"; transcript_biotype "protein_coding"; protein_id "ENSRNOP00000074144"; protein_version "2";
1	ensembl	exon	241859185	241859326	0	+	.	gene_id "ENSRNOG00000018929"; gene_version "9"; transcript_id "ENSRNOT00000054753"; transcript_version "5"; exon_number "15"; gene_name "Kif20b"; gene_source "ensembl"; gene_biotype "protein_coding"; transcript_name "Kif20b-201"; transcript_source "ensembl"; transcript_biotype "protein_coding"; exon_id "ENSRNOE00000238399"; exon_version "1";
1	ensembl	CDS	241859185	241859326	0	+	1	gene_id "ENSRNOG00000018929"; gene_version "9"; transcript_id "ENSRNOT00000054753"; transcript_version "5"; exon_number "15"; gene_name "Kif20b"; gene_source "ensembl"; gene_biotype "protein_coding"; transcript_name "Kif20b-201"; transcript_source "ensembl"; transcript_biotype "protein_coding"; protein_id "ENSRNOP00000051636"; protein_version "3";
1	ensembl	exon	241859185	241859326	0	+	.	gene_id "ENSRNOG00000018929"; gene_version "9"; transcript_id "ENSRNOT00000099249"; transcript_version "2"; exon_number "15"; gene_name "Kif20b"; gene_source "ensembl"; gene_biotype "protein_coding"; transcript_name "Kif20b-203"; transcript_source "ensembl"; transcript_biotype "protein_coding"; exon_id "ENSRNOE00000238399"; exon_version "1"; tag "Ensembl_canonical";
1	ensembl	CDS	241859185	241859326	0	+	1	gene_id "ENSRNOG00000018929"; gene_version "9"; transcript_id "ENSRNOT00000099249"; transcript_version "2"; exon_number "15"; gene_name "Kif20b"; gene_source "ensembl"; gene_biotype "protein_coding"; transcript_name "Kif20b-203"; transcript_source "ensembl"; transcript_biotype "protein_coding"; protein_id "ENSRNOP00000091324"; protein_version "1"; tag "Ensembl_canonical";
1	ENSEMBL114_rn	exon	241859185	241859326	4.80892878162321	+	.	gene_id "ENSRNOG00000018929"; transcript_id "ENSRNOG00000018929_tx_3"; exon_id "1_241859185_241859326_+"; exonnum "15"; txlen "5512";
1	ENSEMBL114_rn	exon	241859185	241859326	0.0528681007149803	+	.	gene_id "ENSRNOG00000018929"; transcript_id "ENSRNOG00000018929_tx_4"; exon_id "1_241859185_241859326_+"; exonnum "17"; txlen "5679";
1	ENSEMBL114_rn	exon	241859185	241859326	0.0528681007149803	+	.	gene_id "ENSRNOG00000018929"; transcript_id "ENSRNOG00000018929_tx_5"; exon_id "1_241859185_241859326_+"; exonnum "17"; txlen "5799";
1	ensembl	exon	241860335	241860563	0	+	.	gene_id "ENSRNOG00000018929"; gene_version "9"; transcript_id "ENSRNOT00000099249"; transcript_version "2"; exon_number "16"; gene_name "Kif20b"; gene_source "ensembl"; gene_biotype "protein_coding"; transcript_name "Kif20b-203"; transcript_source "ensembl"; transcript_biotype "protein_coding"; exon_id "ENSRNOE00000622713"; exon_version "1"; tag "Ensembl_canonical";
1	ensembl	CDS	241860335	241860563	0	+	0	gene_id "ENSRNOG00000018929"; gene_version "9"; transcript_id "ENSRNOT00000099249"; transcript_version "2"; exon_number "16"; gene_name "Kif20b"; gene_source "ensembl"; gene_biotype "protein_coding"; transcript_name "Kif20b-203"; transcript_source "ensembl"; transcript_biotype "protein_coding"; protein_id "ENSRNOP00000091324"; protein_version "1"; tag "Ensembl_canonical";
1	ENSEMBL114_rn	exon	241860335	241860563	0.0528681007149803	+	.	gene_id "ENSRNOG00000018929"; transcript_id "ENSRNOG00000018929_tx_5"; exon_id "1_241860335_241860563_+"; exonnum "18"; txlen "5799";
1	ensembl	exon	241860455	241860563	0	+	.	gene_id "ENSRNOG00000018929"; gene_version "9"; transcript_id "ENSRNOT00000085880"; transcript_version "3"; exon_number "16"; gene_name "Kif20b"; gene_source "ensembl"; gene_biotype "protein_coding"; transcript_name "Kif20b-202"; transcript_source "ensembl"; transcript_biotype "protein_coding"; exon_id "ENSRNOE00000238379"; exon_version "1";
1	ensembl	CDS	241860455	241860563	0	+	0	gene_id "ENSRNOG00000018929"; gene_version "9"; transcript_id "ENSRNOT00000085880"; transcript_version "3"; exon_number "16"; gene_name "Kif20b"; gene_source "ensembl"; gene_biotype "protein_coding"; transcript_name "Kif20b-202"; transcript_source "ensembl"; transcript_biotype "protein_coding"; protein_id "ENSRNOP00000074144"; protein_version "2";
1	ENSEMBL114_rn	exon	241860455	241860563	4.80892878162321	+	.	gene_id "ENSRNOG00000018929"; transcript_id "ENSRNOG00000018929_tx_3"; exon_id "1_241860455_241860563_+"; exonnum "16"; txlen "5512";
1	ENSEMBL114_rn	exon	241860455	241860563	0.0528681007149803	+	.	gene_id "ENSRNOG00000018929"; transcript_id "ENSRNOG00000018929_tx_4"; exon_id "1_241860455_241860563_+"; exonnum "18"; txlen "5679";
1	ensembl	exon	241860455	241860569	0	+	.	gene_id "ENSRNOG00000018929"; gene_version "9"; transcript_id "ENSRNOT00000054753"; transcript_version "5"; exon_number "16"; gene_name "Kif20b"; gene_source "ensembl"; gene_biotype "protein_coding"; transcript_name "Kif20b-201"; transcript_source "ensembl"; transcript_biotype "protein_coding"; exon_id "ENSRNOE00000602701"; exon_version "1";
1	ensembl	CDS	241860455	241860569	0	+	0	gene_id "ENSRNOG00000018929"; gene_version "9"; transcript_id "ENSRNOT00000054753"; transcript_version "5"; exon_number "16"; gene_name "Kif20b"; gene_source "ensembl"; gene_biotype "protein_coding"; transcript_name "Kif20b-201"; transcript_source "ensembl"; transcript_biotype "protein_coding"; protein_id "ENSRNOP00000051636"; protein_version "3";
1	ensembl	exon	241863654	241863688	0	+	.	gene_id "ENSRNOG00000018929"; gene_version "9"; transcript_id "ENSRNOT00000085880"; transcript_version "3"; exon_number "17"; gene_name "Kif20b"; gene_source "ensembl"; gene_biotype "protein_coding"; transcript_name "Kif20b-202"; transcript_source "ensembl"; transcript_biotype "protein_coding"; exon_id "ENSRNOE00000238366"; exon_version "1";
1	ensembl	CDS	241863654	241863688	0	+	2	gene_id "ENSRNOG00000018929"; gene_version "9"; transcript_id "ENSRNOT00000085880"; transcript_version "3"; exon_number "17"; gene_name "Kif20b"; gene_source "ensembl"; gene_biotype "protein_coding"; transcript_name "Kif20b-202"; transcript_source "ensembl"; transcript_biotype "protein_coding"; protein_id "ENSRNOP00000074144"; protein_version "2";
1	ensembl	exon	241863654	241863688	0	+	.	gene_id "ENSRNOG00000018929"; gene_version "9"; transcript_id "ENSRNOT00000099249"; transcript_version "2"; exon_number "17"; gene_name "Kif20b"; gene_source "ensembl"; gene_biotype "protein_coding"; transcript_name "Kif20b-203"; transcript_source "ensembl"; transcript_biotype "protein_coding"; exon_id "ENSRNOE00000238366"; exon_version "1"; tag "Ensembl_canonical";
1	ensembl	CDS	241863654	241863688	0	+	2	gene_id "ENSRNOG00000018929"; gene_version "9"; transcript_id "ENSRNOT00000099249"; transcript_version "2"; exon_number "17"; gene_name "Kif20b"; gene_source "ensembl"; gene_biotype "protein_coding"; transcript_name "Kif20b-203"; transcript_source "ensembl"; transcript_biotype "protein_coding"; protein_id "ENSRNOP00000091324"; protein_version "1"; tag "Ensembl_canonical";
1	ENSEMBL114_rn	exon	241863654	241863688	4.80892878162321	+	.	gene_id "ENSRNOG00000018929"; transcript_id "ENSRNOG00000018929_tx_3"; exon_id "1_241863654_241863688_+"; exonnum "17"; txlen "5512";
1	ENSEMBL114_rn	exon	241863654	241863688	0.0528681007149803	+	.	gene_id "ENSRNOG00000018929"; transcript_id "ENSRNOG00000018929_tx_4"; exon_id "1_241863654_241863688_+"; exonnum "19"; txlen "5679";
1	ENSEMBL114_rn	exon	241863654	241863688	0.0528681007149803	+	.	gene_id "ENSRNOG00000018929"; transcript_id "ENSRNOG00000018929_tx_5"; exon_id "1_241863654_241863688_+"; exonnum "19"; txlen "5799";
1	ensembl	exon	241864389	241864425	0	+	.	gene_id "ENSRNOG00000018929"; gene_version "9"; transcript_id "ENSRNOT00000085880"; transcript_version "3"; exon_number "18"; gene_name "Kif20b"; gene_source "ensembl"; gene_biotype "protein_coding"; transcript_name "Kif20b-202"; transcript_source "ensembl"; transcript_biotype "protein_coding"; exon_id "ENSRNOE00000449057"; exon_version "1";
1	ensembl	CDS	241864389	241864425	0	+	0	gene_id "ENSRNOG00000018929"; gene_version "9"; transcript_id "ENSRNOT00000085880"; transcript_version "3"; exon_number "18"; gene_name "Kif20b"; gene_source "ensembl"; gene_biotype "protein_coding"; transcript_name "Kif20b-202"; transcript_source "ensembl"; transcript_biotype "protein_coding"; protein_id "ENSRNOP00000074144"; protein_version "2";
1	ensembl	exon	241865382	241865470	0	+	.	gene_id "ENSRNOG00000018929"; gene_version "9"; transcript_id "ENSRNOT00000054753"; transcript_version "5"; exon_number "17"; gene_name "Kif20b"; gene_source "ensembl"; gene_biotype "protein_coding"; transcript_name "Kif20b-201"; transcript_source "ensembl"; transcript_biotype "protein_coding"; exon_id "ENSRNOE00000647352"; exon_version "1";
1	ensembl	CDS	241865382	241865470	0	+	2	gene_id "ENSRNOG00000018929"; gene_version "9"; transcript_id "ENSRNOT00000054753"; transcript_version "5"; exon_number "17"; gene_name "Kif20b"; gene_source "ensembl"; gene_biotype "protein_coding"; transcript_name "Kif20b-201"; transcript_source "ensembl"; transcript_biotype "protein_coding"; protein_id "ENSRNOP00000051636"; protein_version "3";
1	ensembl	exon	241865424	241865466	0	+	.	gene_id "ENSRNOG00000018929"; gene_version "9"; transcript_id "ENSRNOT00000085880"; transcript_version "3"; exon_number "19"; gene_name "Kif20b"; gene_source "ensembl"; gene_biotype "protein_coding"; transcript_name "Kif20b-202"; transcript_source "ensembl"; transcript_biotype "protein_coding"; exon_id "ENSRNOE00000426611"; exon_version "1";
1	ensembl	CDS	241865424	241865466	0	+	2	gene_id "ENSRNOG00000018929"; gene_version "9"; transcript_id "ENSRNOT00000085880"; transcript_version "3"; exon_number "19"; gene_name "Kif20b"; gene_source "ensembl"; gene_biotype "protein_coding"; transcript_name "Kif20b-202"; transcript_source "ensembl"; transcript_biotype "protein_coding"; protein_id "ENSRNOP00000074144"; protein_version "2";
1	ensembl	exon	241867320	241867353	0	+	.	gene_id "ENSRNOG00000018929"; gene_version "9"; transcript_id "ENSRNOT00000085880"; transcript_version "3"; exon_number "20"; gene_name "Kif20b"; gene_source "ensembl"; gene_biotype "protein_coding"; transcript_name "Kif20b-202"; transcript_source "ensembl"; transcript_biotype "protein_coding"; exon_id "ENSRNOE00000432392"; exon_version "1";
1	ensembl	CDS	241867320	241867353	0	+	1	gene_id "ENSRNOG00000018929"; gene_version "9"; transcript_id "ENSRNOT00000085880"; transcript_version "3"; exon_number "20"; gene_name "Kif20b"; gene_source "ensembl"; gene_biotype "protein_coding"; transcript_name "Kif20b-202"; transcript_source "ensembl"; transcript_biotype "protein_coding"; protein_id "ENSRNOP00000074144"; protein_version "2";
1	ensembl	exon	241868390	241868531	0	+	.	gene_id "ENSRNOG00000018929"; gene_version "9"; transcript_id "ENSRNOT00000085880"; transcript_version "3"; exon_number "21"; gene_name "Kif20b"; gene_source "ensembl"; gene_biotype "protein_coding"; transcript_name "Kif20b-202"; transcript_source "ensembl"; transcript_biotype "protein_coding"; exon_id "ENSRNOE00000238348"; exon_version "1";
1	ensembl	CDS	241868390	241868531	0	+	0	gene_id "ENSRNOG00000018929"; gene_version "9"; transcript_id "ENSRNOT00000085880"; transcript_version "3"; exon_number "21"; gene_name "Kif20b"; gene_source "ensembl"; gene_biotype "protein_coding"; transcript_name "Kif20b-202"; transcript_source "ensembl"; transcript_biotype "protein_coding"; protein_id "ENSRNOP00000074144"; protein_version "2";
1	ensembl	exon	241868390	241868531	0	+	.	gene_id "ENSRNOG00000018929"; gene_version "9"; transcript_id "ENSRNOT00000054753"; transcript_version "5"; exon_number "18"; gene_name "Kif20b"; gene_source "ensembl"; gene_biotype "protein_coding"; transcript_name "Kif20b-201"; transcript_source "ensembl"; transcript_biotype "protein_coding"; exon_id "ENSRNOE00000238348"; exon_version "1";
1	ensembl	CDS	241868390	241868531	0	+	0	gene_id "ENSRNOG00000018929"; gene_version "9"; transcript_id "ENSRNOT00000054753"; transcript_version "5"; exon_number "18"; gene_name "Kif20b"; gene_source "ensembl"; gene_biotype "protein_coding"; transcript_name "Kif20b-201"; transcript_source "ensembl"; transcript_biotype "protein_coding"; protein_id "ENSRNOP00000051636"; protein_version "3";
1	ensembl	exon	241868390	241868531	0	+	.	gene_id "ENSRNOG00000018929"; gene_version "9"; transcript_id "ENSRNOT00000099249"; transcript_version "2"; exon_number "18"; gene_name "Kif20b"; gene_source "ensembl"; gene_biotype "protein_coding"; transcript_name "Kif20b-203"; transcript_source "ensembl"; transcript_biotype "protein_coding"; exon_id "ENSRNOE00000238348"; exon_version "1"; tag "Ensembl_canonical";
1	ensembl	CDS	241868390	241868531	0	+	0	gene_id "ENSRNOG00000018929"; gene_version "9"; transcript_id "ENSRNOT00000099249"; transcript_version "2"; exon_number "18"; gene_name "Kif20b"; gene_source "ensembl"; gene_biotype "protein_coding"; transcript_name "Kif20b-203"; transcript_source "ensembl"; transcript_biotype "protein_coding"; protein_id "ENSRNOP00000091324"; protein_version "1"; tag "Ensembl_canonical";
1	ENSEMBL114_rn	exon	241868390	241868531	4.80892878162321	+	.	gene_id "ENSRNOG00000018929"; transcript_id "ENSRNOG00000018929_tx_3"; exon_id "1_241868390_241868531_+"; exonnum "18"; txlen "5512";
1	ENSEMBL114_rn	exon	241868390	241868531	0.0528681007149803	+	.	gene_id "ENSRNOG00000018929"; transcript_id "ENSRNOG00000018929_tx_4"; exon_id "1_241868390_241868531_+"; exonnum "20"; txlen "5679";
1	ENSEMBL114_rn	exon	241868390	241868531	0.0528681007149803	+	.	gene_id "ENSRNOG00000018929"; transcript_id "ENSRNOG00000018929_tx_5"; exon_id "1_241868390_241868531_+"; exonnum "20"; txlen "5799";
1	ensembl	exon	241871095	241872325	0	+	.	gene_id "ENSRNOG00000018929"; gene_version "9"; transcript_id "ENSRNOT00000085880"; transcript_version "3"; exon_number "22"; gene_name "Kif20b"; gene_source "ensembl"; gene_biotype "protein_coding"; transcript_name "Kif20b-202"; transcript_source "ensembl"; transcript_biotype "protein_coding"; exon_id "ENSRNOE00000238335"; exon_version "1";
1	ensembl	CDS	241871095	241872325	0	+	2	gene_id "ENSRNOG00000018929"; gene_version "9"; transcript_id "ENSRNOT00000085880"; transcript_version "3"; exon_number "22"; gene_name "Kif20b"; gene_source "ensembl"; gene_biotype "protein_coding"; transcript_name "Kif20b-202"; transcript_source "ensembl"; transcript_biotype "protein_coding"; protein_id "ENSRNOP00000074144"; protein_version "2";
1	ensembl	exon	241871095	241872325	0	+	.	gene_id "ENSRNOG00000018929"; gene_version "9"; transcript_id "ENSRNOT00000054753"; transcript_version "5"; exon_number "19"; gene_name "Kif20b"; gene_source "ensembl"; gene_biotype "protein_coding"; transcript_name "Kif20b-201"; transcript_source "ensembl"; transcript_biotype "protein_coding"; exon_id "ENSRNOE00000238335"; exon_version "1";
1	ensembl	CDS	241871095	241872325	0	+	2	gene_id "ENSRNOG00000018929"; gene_version "9"; transcript_id "ENSRNOT00000054753"; transcript_version "5"; exon_number "19"; gene_name "Kif20b"; gene_source "ensembl"; gene_biotype "protein_coding"; transcript_name "Kif20b-201"; transcript_source "ensembl"; transcript_biotype "protein_coding"; protein_id "ENSRNOP00000051636"; protein_version "3";
1	ensembl	exon	241871095	241872325	0	+	.	gene_id "ENSRNOG00000018929"; gene_version "9"; transcript_id "ENSRNOT00000099249"; transcript_version "2"; exon_number "19"; gene_name "Kif20b"; gene_source "ensembl"; gene_biotype "protein_coding"; transcript_name "Kif20b-203"; transcript_source "ensembl"; transcript_biotype "protein_coding"; exon_id "ENSRNOE00000238335"; exon_version "1"; tag "Ensembl_canonical";
1	ensembl	CDS	241871095	241872325	0	+	2	gene_id "ENSRNOG00000018929"; gene_version "9"; transcript_id "ENSRNOT00000099249"; transcript_version "2"; exon_number "19"; gene_name "Kif20b"; gene_source "ensembl"; gene_biotype "protein_coding"; transcript_name "Kif20b-203"; transcript_source "ensembl"; transcript_biotype "protein_coding"; protein_id "ENSRNOP00000091324"; protein_version "1"; tag "Ensembl_canonical";
1	ENSEMBL114_rn	exon	241871095	241872325	4.80892878162321	+	.	gene_id "ENSRNOG00000018929"; transcript_id "ENSRNOG00000018929_tx_3"; exon_id "1_241871095_241872325_+"; exonnum "19"; txlen "5512";
1	ENSEMBL114_rn	exon	241871095	241872325	0.0528681007149803	+	.	gene_id "ENSRNOG00000018929"; transcript_id "ENSRNOG00000018929_tx_4"; exon_id "1_241871095_241872325_+"; exonnum "21"; txlen "5679";
1	ENSEMBL114_rn	exon	241871095	241872325	0.0528681007149803	+	.	gene_id "ENSRNOG00000018929"; transcript_id "ENSRNOG00000018929_tx_5"; exon_id "1_241871095_241872325_+"; exonnum "21"; txlen "5799";
1	ensembl	exon	241872807	241872945	0	+	.	gene_id "ENSRNOG00000018929"; gene_version "9"; transcript_id "ENSRNOT00000085880"; transcript_version "3"; exon_number "23"; gene_name "Kif20b"; gene_source "ensembl"; gene_biotype "protein_coding"; transcript_name "Kif20b-202"; transcript_source "ensembl"; transcript_biotype "protein_coding"; exon_id "ENSRNOE00000238277"; exon_version "1";
1	ensembl	CDS	241872807	241872945	0	+	1	gene_id "ENSRNOG00000018929"; gene_version "9"; transcript_id "ENSRNOT00000085880"; transcript_version "3"; exon_number "23"; gene_name "Kif20b"; gene_source "ensembl"; gene_biotype "protein_coding"; transcript_name "Kif20b-202"; transcript_source "ensembl"; transcript_biotype "protein_coding"; protein_id "ENSRNOP00000074144"; protein_version "2";
1	ensembl	exon	241872807	241872945	0	+	.	gene_id "ENSRNOG00000018929"; gene_version "9"; transcript_id "ENSRNOT00000054753"; transcript_version "5"; exon_number "20"; gene_name "Kif20b"; gene_source "ensembl"; gene_biotype "protein_coding"; transcript_name "Kif20b-201"; transcript_source "ensembl"; transcript_biotype "protein_coding"; exon_id "ENSRNOE00000238277"; exon_version "1";
1	ensembl	CDS	241872807	241872945	0	+	1	gene_id "ENSRNOG00000018929"; gene_version "9"; transcript_id "ENSRNOT00000054753"; transcript_version "5"; exon_number "20"; gene_name "Kif20b"; gene_source "ensembl"; gene_biotype "protein_coding"; transcript_name "Kif20b-201"; transcript_source "ensembl"; transcript_biotype "protein_coding"; protein_id "ENSRNOP00000051636"; protein_version "3";
1	ensembl	exon	241872807	241872945	0	+	.	gene_id "ENSRNOG00000018929"; gene_version "9"; transcript_id "ENSRNOT00000099249"; transcript_version "2"; exon_number "20"; gene_name "Kif20b"; gene_source "ensembl"; gene_biotype "protein_coding"; transcript_name "Kif20b-203"; transcript_source "ensembl"; transcript_biotype "protein_coding"; exon_id "ENSRNOE00000238277"; exon_version "1"; tag "Ensembl_canonical";
1	ensembl	CDS	241872807	241872945	0	+	1	gene_id "ENSRNOG00000018929"; gene_version "9"; transcript_id "ENSRNOT00000099249"; transcript_version "2"; exon_number "20"; gene_name "Kif20b"; gene_source "ensembl"; gene_biotype "protein_coding"; transcript_name "Kif20b-203"; transcript_source "ensembl"; transcript_biotype "protein_coding"; protein_id "ENSRNOP00000091324"; protein_version "1"; tag "Ensembl_canonical";
1	ENSEMBL114_rn	exon	241872807	241872945	4.80892878162321	+	.	gene_id "ENSRNOG00000018929"; transcript_id "ENSRNOG00000018929_tx_3"; exon_id "1_241872807_241872945_+"; exonnum "20"; txlen "5512";
1	ENSEMBL114_rn	exon	241872807	241872945	0.0528681007149803	+	.	gene_id "ENSRNOG00000018929"; transcript_id "ENSRNOG00000018929_tx_4"; exon_id "1_241872807_241872945_+"; exonnum "22"; txlen "5679";
1	ENSEMBL114_rn	exon	241872807	241872945	0.0528681007149803	+	.	gene_id "ENSRNOG00000018929"; transcript_id "ENSRNOG00000018929_tx_5"; exon_id "1_241872807_241872945_+"; exonnum "22"; txlen "5799";
1	ensembl	exon	241873918	241874037	0	+	.	gene_id "ENSRNOG00000018929"; gene_version "9"; transcript_id "ENSRNOT00000085880"; transcript_version "3"; exon_number "24"; gene_name "Kif20b"; gene_source "ensembl"; gene_biotype "protein_coding"; transcript_name "Kif20b-202"; transcript_source "ensembl"; transcript_biotype "protein_coding"; exon_id "ENSRNOE00000238259"; exon_version "1";
1	ensembl	CDS	241873918	241874037	0	+	0	gene_id "ENSRNOG00000018929"; gene_version "9"; transcript_id "ENSRNOT00000085880"; transcript_version "3"; exon_number "24"; gene_name "Kif20b"; gene_source "ensembl"; gene_biotype "protein_coding"; transcript_name "Kif20b-202"; transcript_source "ensembl"; transcript_biotype "protein_coding"; protein_id "ENSRNOP00000074144"; protein_version "2";
1	ensembl	exon	241873918	241874037	0	+	.	gene_id "ENSRNOG00000018929"; gene_version "9"; transcript_id "ENSRNOT00000054753"; transcript_version "5"; exon_number "21"; gene_name "Kif20b"; gene_source "ensembl"; gene_biotype "protein_coding"; transcript_name "Kif20b-201"; transcript_source "ensembl"; transcript_biotype "protein_coding"; exon_id "ENSRNOE00000238259"; exon_version "1";
1	ensembl	CDS	241873918	241874037	0	+	0	gene_id "ENSRNOG00000018929"; gene_version "9"; transcript_id "ENSRNOT00000054753"; transcript_version "5"; exon_number "21"; gene_name "Kif20b"; gene_source "ensembl"; gene_biotype "protein_coding"; transcript_name "Kif20b-201"; transcript_source "ensembl"; transcript_biotype "protein_coding"; protein_id "ENSRNOP00000051636"; protein_version "3";
1	ensembl	exon	241873918	241874037	0	+	.	gene_id "ENSRNOG00000018929"; gene_version "9"; transcript_id "ENSRNOT00000099249"; transcript_version "2"; exon_number "21"; gene_name "Kif20b"; gene_source "ensembl"; gene_biotype "protein_coding"; transcript_name "Kif20b-203"; transcript_source "ensembl"; transcript_biotype "protein_coding"; exon_id "ENSRNOE00000238259"; exon_version "1"; tag "Ensembl_canonical";
1	ensembl	CDS	241873918	241874037	0	+	0	gene_id "ENSRNOG00000018929"; gene_version "9"; transcript_id "ENSRNOT00000099249"; transcript_version "2"; exon_number "21"; gene_name "Kif20b"; gene_source "ensembl"; gene_biotype "protein_coding"; transcript_name "Kif20b-203"; transcript_source "ensembl"; transcript_biotype "protein_coding"; protein_id "ENSRNOP00000091324"; protein_version "1"; tag "Ensembl_canonical";
1	ENSEMBL114_rn	exon	241873918	241874037	4.80892878162321	+	.	gene_id "ENSRNOG00000018929"; transcript_id "ENSRNOG00000018929_tx_3"; exon_id "1_241873918_241874037_+"; exonnum "21"; txlen "5512";
1	ENSEMBL114_rn	exon	241873918	241874037	0.0528681007149803	+	.	gene_id "ENSRNOG00000018929"; transcript_id "ENSRNOG00000018929_tx_4"; exon_id "1_241873918_241874037_+"; exonnum "23"; txlen "5679";
1	ENSEMBL114_rn	exon	241873918	241874037	0.0528681007149803	+	.	gene_id "ENSRNOG00000018929"; transcript_id "ENSRNOG00000018929_tx_5"; exon_id "1_241873918_241874037_+"; exonnum "23"; txlen "5799";
1	ensembl	exon	241875762	241875822	0	+	.	gene_id "ENSRNOG00000018929"; gene_version "9"; transcript_id "ENSRNOT00000085880"; transcript_version "3"; exon_number "25"; gene_name "Kif20b"; gene_source "ensembl"; gene_biotype "protein_coding"; transcript_name "Kif20b-202"; transcript_source "ensembl"; transcript_biotype "protein_coding"; exon_id "ENSRNOE00000237958"; exon_version "1";
1	ensembl	CDS	241875762	241875822	0	+	0	gene_id "ENSRNOG00000018929"; gene_version "9"; transcript_id "ENSRNOT00000085880"; transcript_version "3"; exon_number "25"; gene_name "Kif20b"; gene_source "ensembl"; gene_biotype "protein_coding"; transcript_name "Kif20b-202"; transcript_source "ensembl"; transcript_biotype "protein_coding"; protein_id "ENSRNOP00000074144"; protein_version "2";
1	ensembl	exon	241875762	241875822	0	+	.	gene_id "ENSRNOG00000018929"; gene_version "9"; transcript_id "ENSRNOT00000054753"; transcript_version "5"; exon_number "22"; gene_name "Kif20b"; gene_source "ensembl"; gene_biotype "protein_coding"; transcript_name "Kif20b-201"; transcript_source "ensembl"; transcript_biotype "protein_coding"; exon_id "ENSRNOE00000237958"; exon_version "1";
1	ensembl	CDS	241875762	241875822	0	+	0	gene_id "ENSRNOG00000018929"; gene_version "9"; transcript_id "ENSRNOT00000054753"; transcript_version "5"; exon_number "22"; gene_name "Kif20b"; gene_source "ensembl"; gene_biotype "protein_coding"; transcript_name "Kif20b-201"; transcript_source "ensembl"; transcript_biotype "protein_coding"; protein_id "ENSRNOP00000051636"; protein_version "3";
1	ensembl	exon	241875762	241875822	0	+	.	gene_id "ENSRNOG00000018929"; gene_version "9"; transcript_id "ENSRNOT00000099249"; transcript_version "2"; exon_number "22"; gene_name "Kif20b"; gene_source "ensembl"; gene_biotype "protein_coding"; transcript_name "Kif20b-203"; transcript_source "ensembl"; transcript_biotype "protein_coding"; exon_id "ENSRNOE00000237958"; exon_version "1"; tag "Ensembl_canonical";
1	ensembl	CDS	241875762	241875822	0	+	0	gene_id "ENSRNOG00000018929"; gene_version "9"; transcript_id "ENSRNOT00000099249"; transcript_version "2"; exon_number "22"; gene_name "Kif20b"; gene_source "ensembl"; gene_biotype "protein_coding"; transcript_name "Kif20b-203"; transcript_source "ensembl"; transcript_biotype "protein_coding"; protein_id "ENSRNOP00000091324"; protein_version "1"; tag "Ensembl_canonical";
1	ENSEMBL114_rn	exon	241875762	241875822	4.80892878162321	+	.	gene_id "ENSRNOG00000018929"; transcript_id "ENSRNOG00000018929_tx_3"; exon_id "1_241875762_241875822_+"; exonnum "22"; txlen "5512";
1	ENSEMBL114_rn	exon	241875762	241875822	0.0528681007149803	+	.	gene_id "ENSRNOG00000018929"; transcript_id "ENSRNOG00000018929_tx_4"; exon_id "1_241875762_241875822_+"; exonnum "24"; txlen "5679";
1	ENSEMBL114_rn	exon	241875762	241875822	0.0528681007149803	+	.	gene_id "ENSRNOG00000018929"; transcript_id "ENSRNOG00000018929_tx_5"; exon_id "1_241875762_241875822_+"; exonnum "24"; txlen "5799";
1	ensembl	exon	241877130	241877255	0	+	.	gene_id "ENSRNOG00000018929"; gene_version "9"; transcript_id "ENSRNOT00000085880"; transcript_version "3"; exon_number "26"; gene_name "Kif20b"; gene_source "ensembl"; gene_biotype "protein_coding"; transcript_name "Kif20b-202"; transcript_source "ensembl"; transcript_biotype "protein_coding"; exon_id "ENSRNOE00000237942"; exon_version "1";
1	ensembl	CDS	241877130	241877255	0	+	2	gene_id "ENSRNOG00000018929"; gene_version "9"; transcript_id "ENSRNOT00000085880"; transcript_version "3"; exon_number "26"; gene_name "Kif20b"; gene_source "ensembl"; gene_biotype "protein_coding"; transcript_name "Kif20b-202"; transcript_source "ensembl"; transcript_biotype "protein_coding"; protein_id "ENSRNOP00000074144"; protein_version "2";
1	ensembl	exon	241877130	241877255	0	+	.	gene_id "ENSRNOG00000018929"; gene_version "9"; transcript_id "ENSRNOT00000054753"; transcript_version "5"; exon_number "23"; gene_name "Kif20b"; gene_source "ensembl"; gene_biotype "protein_coding"; transcript_name "Kif20b-201"; transcript_source "ensembl"; transcript_biotype "protein_coding"; exon_id "ENSRNOE00000237942"; exon_version "1";
1	ensembl	CDS	241877130	241877255	0	+	2	gene_id "ENSRNOG00000018929"; gene_version "9"; transcript_id "ENSRNOT00000054753"; transcript_version "5"; exon_number "23"; gene_name "Kif20b"; gene_source "ensembl"; gene_biotype "protein_coding"; transcript_name "Kif20b-201"; transcript_source "ensembl"; transcript_biotype "protein_coding"; protein_id "ENSRNOP00000051636"; protein_version "3";
1	ensembl	exon	241877130	241877255	0	+	.	gene_id "ENSRNOG00000018929"; gene_version "9"; transcript_id "ENSRNOT00000099249"; transcript_version "2"; exon_number "23"; gene_name "Kif20b"; gene_source "ensembl"; gene_biotype "protein_coding"; transcript_name "Kif20b-203"; transcript_source "ensembl"; transcript_biotype "protein_coding"; exon_id "ENSRNOE00000237942"; exon_version "1"; tag "Ensembl_canonical";
1	ensembl	CDS	241877130	241877255	0	+	2	gene_id "ENSRNOG00000018929"; gene_version "9"; transcript_id "ENSRNOT00000099249"; transcript_version "2"; exon_number "23"; gene_name "Kif20b"; gene_source "ensembl"; gene_biotype "protein_coding"; transcript_name "Kif20b-203"; transcript_source "ensembl"; transcript_biotype "protein_coding"; protein_id "ENSRNOP00000091324"; protein_version "1"; tag "Ensembl_canonical";
1	ENSEMBL114_rn	exon	241877130	241877255	4.80892878162321	+	.	gene_id "ENSRNOG00000018929"; transcript_id "ENSRNOG00000018929_tx_3"; exon_id "1_241877130_241877255_+"; exonnum "23"; txlen "5512";
1	ENSEMBL114_rn	exon	241877130	241877255	0.0528681007149803	+	.	gene_id "ENSRNOG00000018929"; transcript_id "ENSRNOG00000018929_tx_4"; exon_id "1_241877130_241877255_+"; exonnum "25"; txlen "5679";
1	ENSEMBL114_rn	exon	241877130	241877255	0.0528681007149803	+	.	gene_id "ENSRNOG00000018929"; transcript_id "ENSRNOG00000018929_tx_5"; exon_id "1_241877130_241877255_+"; exonnum "25"; txlen "5799";
1	ensembl	exon	241878618	241878745	0	+	.	gene_id "ENSRNOG00000018929"; gene_version "9"; transcript_id "ENSRNOT00000085880"; transcript_version "3"; exon_number "27"; gene_name "Kif20b"; gene_source "ensembl"; gene_biotype "protein_coding"; transcript_name "Kif20b-202"; transcript_source "ensembl"; transcript_biotype "protein_coding"; exon_id "ENSRNOE00000237928"; exon_version "1";
1	ensembl	CDS	241878618	241878745	0	+	2	gene_id "ENSRNOG00000018929"; gene_version "9"; transcript_id "ENSRNOT00000085880"; transcript_version "3"; exon_number "27"; gene_name "Kif20b"; gene_source "ensembl"; gene_biotype "protein_coding"; transcript_name "Kif20b-202"; transcript_source "ensembl"; transcript_biotype "protein_coding"; protein_id "ENSRNOP00000074144"; protein_version "2";
1	ensembl	exon	241878618	241878745	0	+	.	gene_id "ENSRNOG00000018929"; gene_version "9"; transcript_id "ENSRNOT00000054753"; transcript_version "5"; exon_number "24"; gene_name "Kif20b"; gene_source "ensembl"; gene_biotype "protein_coding"; transcript_name "Kif20b-201"; transcript_source "ensembl"; transcript_biotype "protein_coding"; exon_id "ENSRNOE00000237928"; exon_version "1";
1	ensembl	CDS	241878618	241878745	0	+	2	gene_id "ENSRNOG00000018929"; gene_version "9"; transcript_id "ENSRNOT00000054753"; transcript_version "5"; exon_number "24"; gene_name "Kif20b"; gene_source "ensembl"; gene_biotype "protein_coding"; transcript_name "Kif20b-201"; transcript_source "ensembl"; transcript_biotype "protein_coding"; protein_id "ENSRNOP00000051636"; protein_version "3";
1	ensembl	exon	241878618	241878745	0	+	.	gene_id "ENSRNOG00000018929"; gene_version "9"; transcript_id "ENSRNOT00000099249"; transcript_version "2"; exon_number "24"; gene_name "Kif20b"; gene_source "ensembl"; gene_biotype "protein_coding"; transcript_name "Kif20b-203"; transcript_source "ensembl"; transcript_biotype "protein_coding"; exon_id "ENSRNOE00000237928"; exon_version "1"; tag "Ensembl_canonical";
1	ensembl	CDS	241878618	241878745	0	+	2	gene_id "ENSRNOG00000018929"; gene_version "9"; transcript_id "ENSRNOT00000099249"; transcript_version "2"; exon_number "24"; gene_name "Kif20b"; gene_source "ensembl"; gene_biotype "protein_coding"; transcript_name "Kif20b-203"; transcript_source "ensembl"; transcript_biotype "protein_coding"; protein_id "ENSRNOP00000091324"; protein_version "1"; tag "Ensembl_canonical";
1	ENSEMBL114_rn	exon	241878618	241878745	4.80892878162321	+	.	gene_id "ENSRNOG00000018929"; transcript_id "ENSRNOG00000018929_tx_3"; exon_id "1_241878618_241878745_+"; exonnum "24"; txlen "5512";
1	ENSEMBL114_rn	exon	241878618	241878745	0.0528681007149803	+	.	gene_id "ENSRNOG00000018929"; transcript_id "ENSRNOG00000018929_tx_4"; exon_id "1_241878618_241878745_+"; exonnum "26"; txlen "5679";
1	ENSEMBL114_rn	exon	241878618	241878745	0.0528681007149803	+	.	gene_id "ENSRNOG00000018929"; transcript_id "ENSRNOG00000018929_tx_5"; exon_id "1_241878618_241878745_+"; exonnum "26"; txlen "5799";
1	ensembl	exon	241881150	241881305	0	+	.	gene_id "ENSRNOG00000018929"; gene_version "9"; transcript_id "ENSRNOT00000085880"; transcript_version "3"; exon_number "28"; gene_name "Kif20b"; gene_source "ensembl"; gene_biotype "protein_coding"; transcript_name "Kif20b-202"; transcript_source "ensembl"; transcript_biotype "protein_coding"; exon_id "ENSRNOE00000237913"; exon_version "1";
1	ensembl	CDS	241881150	241881305	0	+	0	gene_id "ENSRNOG00000018929"; gene_version "9"; transcript_id "ENSRNOT00000085880"; transcript_version "3"; exon_number "28"; gene_name "Kif20b"; gene_source "ensembl"; gene_biotype "protein_coding"; transcript_name "Kif20b-202"; transcript_source "ensembl"; transcript_biotype "protein_coding"; protein_id "ENSRNOP00000074144"; protein_version "2";
1	ensembl	exon	241881150	241881305	0	+	.	gene_id "ENSRNOG00000018929"; gene_version "9"; transcript_id "ENSRNOT00000054753"; transcript_version "5"; exon_number "25"; gene_name "Kif20b"; gene_source "ensembl"; gene_biotype "protein_coding"; transcript_name "Kif20b-201"; transcript_source "ensembl"; transcript_biotype "protein_coding"; exon_id "ENSRNOE00000237913"; exon_version "1";
1	ensembl	CDS	241881150	241881305	0	+	0	gene_id "ENSRNOG00000018929"; gene_version "9"; transcript_id "ENSRNOT00000054753"; transcript_version "5"; exon_number "25"; gene_name "Kif20b"; gene_source "ensembl"; gene_biotype "protein_coding"; transcript_name "Kif20b-201"; transcript_source "ensembl"; transcript_biotype "protein_coding"; protein_id "ENSRNOP00000051636"; protein_version "3";
1	ensembl	exon	241881150	241881305	0	+	.	gene_id "ENSRNOG00000018929"; gene_version "9"; transcript_id "ENSRNOT00000099249"; transcript_version "2"; exon_number "25"; gene_name "Kif20b"; gene_source "ensembl"; gene_biotype "protein_coding"; transcript_name "Kif20b-203"; transcript_source "ensembl"; transcript_biotype "protein_coding"; exon_id "ENSRNOE00000237913"; exon_version "1"; tag "Ensembl_canonical";
1	ensembl	CDS	241881150	241881305	0	+	0	gene_id "ENSRNOG00000018929"; gene_version "9"; transcript_id "ENSRNOT00000099249"; transcript_version "2"; exon_number "25"; gene_name "Kif20b"; gene_source "ensembl"; gene_biotype "protein_coding"; transcript_name "Kif20b-203"; transcript_source "ensembl"; transcript_biotype "protein_coding"; protein_id "ENSRNOP00000091324"; protein_version "1"; tag "Ensembl_canonical";
1	ENSEMBL114_rn	exon	241881150	241881305	4.80892878162321	+	.	gene_id "ENSRNOG00000018929"; transcript_id "ENSRNOG00000018929_tx_3"; exon_id "1_241881150_241881305_+"; exonnum "25"; txlen "5512";
1	ENSEMBL114_rn	exon	241881150	241881305	0.0528681007149803	+	.	gene_id "ENSRNOG00000018929"; transcript_id "ENSRNOG00000018929_tx_4"; exon_id "1_241881150_241881305_+"; exonnum "27"; txlen "5679";
1	ENSEMBL114_rn	exon	241881150	241881305	0.0528681007149803	+	.	gene_id "ENSRNOG00000018929"; transcript_id "ENSRNOG00000018929_tx_5"; exon_id "1_241881150_241881305_+"; exonnum "27"; txlen "5799";
1	ensembl	exon	241885864	241886040	0	+	.	gene_id "ENSRNOG00000018929"; gene_version "9"; transcript_id "ENSRNOT00000085880"; transcript_version "3"; exon_number "29"; gene_name "Kif20b"; gene_source "ensembl"; gene_biotype "protein_coding"; transcript_name "Kif20b-202"; transcript_source "ensembl"; transcript_biotype "protein_coding"; exon_id "ENSRNOE00000237897"; exon_version "1";
1	ensembl	CDS	241885864	241886040	0	+	0	gene_id "ENSRNOG00000018929"; gene_version "9"; transcript_id "ENSRNOT00000085880"; transcript_version "3"; exon_number "29"; gene_name "Kif20b"; gene_source "ensembl"; gene_biotype "protein_coding"; transcript_name "Kif20b-202"; transcript_source "ensembl"; transcript_biotype "protein_coding"; protein_id "ENSRNOP00000074144"; protein_version "2";
1	ensembl	exon	241885864	241886040	0	+	.	gene_id "ENSRNOG00000018929"; gene_version "9"; transcript_id "ENSRNOT00000054753"; transcript_version "5"; exon_number "26"; gene_name "Kif20b"; gene_source "ensembl"; gene_biotype "protein_coding"; transcript_name "Kif20b-201"; transcript_source "ensembl"; transcript_biotype "protein_coding"; exon_id "ENSRNOE00000237897"; exon_version "1";
1	ensembl	CDS	241885864	241886040	0	+	0	gene_id "ENSRNOG00000018929"; gene_version "9"; transcript_id "ENSRNOT00000054753"; transcript_version "5"; exon_number "26"; gene_name "Kif20b"; gene_source "ensembl"; gene_biotype "protein_coding"; transcript_name "Kif20b-201"; transcript_source "ensembl"; transcript_biotype "protein_coding"; protein_id "ENSRNOP00000051636"; protein_version "3";
1	ensembl	exon	241885864	241886058	0	+	.	gene_id "ENSRNOG00000018929"; gene_version "9"; transcript_id "ENSRNOT00000099249"; transcript_version "2"; exon_number "26"; gene_name "Kif20b"; gene_source "ensembl"; gene_biotype "protein_coding"; transcript_name "Kif20b-203"; transcript_source "ensembl"; transcript_biotype "protein_coding"; exon_id "ENSRNOE00000597537"; exon_version "1"; tag "Ensembl_canonical";
1	ensembl	CDS	241885864	241886058	0	+	0	gene_id "ENSRNOG00000018929"; gene_version "9"; transcript_id "ENSRNOT00000099249"; transcript_version "2"; exon_number "26"; gene_name "Kif20b"; gene_source "ensembl"; gene_biotype "protein_coding"; transcript_name "Kif20b-203"; transcript_source "ensembl"; transcript_biotype "protein_coding"; protein_id "ENSRNOP00000091324"; protein_version "1"; tag "Ensembl_canonical";
1	ENSEMBL114_rn	exon	241885864	241886058	4.80892878162321	+	.	gene_id "ENSRNOG00000018929"; transcript_id "ENSRNOG00000018929_tx_3"; exon_id "1_241885864_241886058_+"; exonnum "26"; txlen "5512";
1	ENSEMBL114_rn	exon	241885864	241886058	0.0528681007149803	+	.	gene_id "ENSRNOG00000018929"; transcript_id "ENSRNOG00000018929_tx_4"; exon_id "1_241885864_241886058_+"; exonnum "28"; txlen "5679";
1	ENSEMBL114_rn	exon	241885864	241886058	0.0528681007149803	+	.	gene_id "ENSRNOG00000018929"; transcript_id "ENSRNOG00000018929_tx_5"; exon_id "1_241885864_241886058_+"; exonnum "28"; txlen "5799";
1	ensembl	exon	241887753	241887863	0	+	.	gene_id "ENSRNOG00000018929"; gene_version "9"; transcript_id "ENSRNOT00000085880"; transcript_version "3"; exon_number "30"; gene_name "Kif20b"; gene_source "ensembl"; gene_biotype "protein_coding"; transcript_name "Kif20b-202"; transcript_source "ensembl"; transcript_biotype "protein_coding"; exon_id "ENSRNOE00000237876"; exon_version "1";
1	ensembl	CDS	241887753	241887863	0	+	0	gene_id "ENSRNOG00000018929"; gene_version "9"; transcript_id "ENSRNOT00000085880"; transcript_version "3"; exon_number "30"; gene_name "Kif20b"; gene_source "ensembl"; gene_biotype "protein_coding"; transcript_name "Kif20b-202"; transcript_source "ensembl"; transcript_biotype "protein_coding"; protein_id "ENSRNOP00000074144"; protein_version "2";
1	ensembl	exon	241887753	241887863	0	+	.	gene_id "ENSRNOG00000018929"; gene_version "9"; transcript_id "ENSRNOT00000054753"; transcript_version "5"; exon_number "27"; gene_name "Kif20b"; gene_source "ensembl"; gene_biotype "protein_coding"; transcript_name "Kif20b-201"; transcript_source "ensembl"; transcript_biotype "protein_coding"; exon_id "ENSRNOE00000237876"; exon_version "1";
1	ensembl	CDS	241887753	241887863	0	+	0	gene_id "ENSRNOG00000018929"; gene_version "9"; transcript_id "ENSRNOT00000054753"; transcript_version "5"; exon_number "27"; gene_name "Kif20b"; gene_source "ensembl"; gene_biotype "protein_coding"; transcript_name "Kif20b-201"; transcript_source "ensembl"; transcript_biotype "protein_coding"; protein_id "ENSRNOP00000051636"; protein_version "3";
1	ensembl	exon	241887753	241887863	0	+	.	gene_id "ENSRNOG00000018929"; gene_version "9"; transcript_id "ENSRNOT00000099249"; transcript_version "2"; exon_number "27"; gene_name "Kif20b"; gene_source "ensembl"; gene_biotype "protein_coding"; transcript_name "Kif20b-203"; transcript_source "ensembl"; transcript_biotype "protein_coding"; exon_id "ENSRNOE00000237876"; exon_version "1"; tag "Ensembl_canonical";
1	ensembl	CDS	241887753	241887863	0	+	0	gene_id "ENSRNOG00000018929"; gene_version "9"; transcript_id "ENSRNOT00000099249"; transcript_version "2"; exon_number "27"; gene_name "Kif20b"; gene_source "ensembl"; gene_biotype "protein_coding"; transcript_name "Kif20b-203"; transcript_source "ensembl"; transcript_biotype "protein_coding"; protein_id "ENSRNOP00000091324"; protein_version "1"; tag "Ensembl_canonical";
1	ENSEMBL114_rn	exon	241887753	241887863	4.80892878162321	+	.	gene_id "ENSRNOG00000018929"; transcript_id "ENSRNOG00000018929_tx_3"; exon_id "1_241887753_241887863_+"; exonnum "27"; txlen "5512";
1	ENSEMBL114_rn	exon	241887753	241887863	0.0528681007149803	+	.	gene_id "ENSRNOG00000018929"; transcript_id "ENSRNOG00000018929_tx_4"; exon_id "1_241887753_241887863_+"; exonnum "29"; txlen "5679";
1	ENSEMBL114_rn	exon	241887753	241887863	0.0528681007149803	+	.	gene_id "ENSRNOG00000018929"; transcript_id "ENSRNOG00000018929_tx_5"; exon_id "1_241887753_241887863_+"; exonnum "29"; txlen "5799";
1	ensembl	exon	241889573	241889770	0	+	.	gene_id "ENSRNOG00000018929"; gene_version "9"; transcript_id "ENSRNOT00000085880"; transcript_version "3"; exon_number "31"; gene_name "Kif20b"; gene_source "ensembl"; gene_biotype "protein_coding"; transcript_name "Kif20b-202"; transcript_source "ensembl"; transcript_biotype "protein_coding"; exon_id "ENSRNOE00000237861"; exon_version "1";
1	ensembl	CDS	241889573	241889770	0	+	0	gene_id "ENSRNOG00000018929"; gene_version "9"; transcript_id "ENSRNOT00000085880"; transcript_version "3"; exon_number "31"; gene_name "Kif20b"; gene_source "ensembl"; gene_biotype "protein_coding"; transcript_name "Kif20b-202"; transcript_source "ensembl"; transcript_biotype "protein_coding"; protein_id "ENSRNOP00000074144"; protein_version "2";
1	ensembl	exon	241889573	241889770	0	+	.	gene_id "ENSRNOG00000018929"; gene_version "9"; transcript_id "ENSRNOT00000054753"; transcript_version "5"; exon_number "28"; gene_name "Kif20b"; gene_source "ensembl"; gene_biotype "protein_coding"; transcript_name "Kif20b-201"; transcript_source "ensembl"; transcript_biotype "protein_coding"; exon_id "ENSRNOE00000237861"; exon_version "1";
1	ensembl	CDS	241889573	241889770	0	+	0	gene_id "ENSRNOG00000018929"; gene_version "9"; transcript_id "ENSRNOT00000054753"; transcript_version "5"; exon_number "28"; gene_name "Kif20b"; gene_source "ensembl"; gene_biotype "protein_coding"; transcript_name "Kif20b-201"; transcript_source "ensembl"; transcript_biotype "protein_coding"; protein_id "ENSRNOP00000051636"; protein_version "3";
1	ensembl	exon	241889573	241889770	0	+	.	gene_id "ENSRNOG00000018929"; gene_version "9"; transcript_id "ENSRNOT00000099249"; transcript_version "2"; exon_number "28"; gene_name "Kif20b"; gene_source "ensembl"; gene_biotype "protein_coding"; transcript_name "Kif20b-203"; transcript_source "ensembl"; transcript_biotype "protein_coding"; exon_id "ENSRNOE00000237861"; exon_version "1"; tag "Ensembl_canonical";
1	ensembl	CDS	241889573	241889770	0	+	0	gene_id "ENSRNOG00000018929"; gene_version "9"; transcript_id "ENSRNOT00000099249"; transcript_version "2"; exon_number "28"; gene_name "Kif20b"; gene_source "ensembl"; gene_biotype "protein_coding"; transcript_name "Kif20b-203"; transcript_source "ensembl"; transcript_biotype "protein_coding"; protein_id "ENSRNOP00000091324"; protein_version "1"; tag "Ensembl_canonical";
1	ENSEMBL114_rn	exon	241889573	241889770	4.80892878162321	+	.	gene_id "ENSRNOG00000018929"; transcript_id "ENSRNOG00000018929_tx_3"; exon_id "1_241889573_241889770_+"; exonnum "28"; txlen "5512";
1	ENSEMBL114_rn	exon	241889573	241889770	0.0528681007149803	+	.	gene_id "ENSRNOG00000018929"; transcript_id "ENSRNOG00000018929_tx_4"; exon_id "1_241889573_241889770_+"; exonnum "30"; txlen "5679";
1	ENSEMBL114_rn	exon	241889573	241889770	0.0528681007149803	+	.	gene_id "ENSRNOG00000018929"; transcript_id "ENSRNOG00000018929_tx_5"; exon_id "1_241889573_241889770_+"; exonnum "30"; txlen "5799";
1	ensembl	exon	241892082	241892183	0	+	.	gene_id "ENSRNOG00000018929"; gene_version "9"; transcript_id "ENSRNOT00000085880"; transcript_version "3"; exon_number "32"; gene_name "Kif20b"; gene_source "ensembl"; gene_biotype "protein_coding"; transcript_name "Kif20b-202"; transcript_source "ensembl"; transcript_biotype "protein_coding"; exon_id "ENSRNOE00000237839"; exon_version "1";
1	ensembl	CDS	241892082	241892183	0	+	0	gene_id "ENSRNOG00000018929"; gene_version "9"; transcript_id "ENSRNOT00000085880"; transcript_version "3"; exon_number "32"; gene_name "Kif20b"; gene_source "ensembl"; gene_biotype "protein_coding"; transcript_name "Kif20b-202"; transcript_source "ensembl"; transcript_biotype "protein_coding"; protein_id "ENSRNOP00000074144"; protein_version "2";
1	ensembl	exon	241892082	241892183	0	+	.	gene_id "ENSRNOG00000018929"; gene_version "9"; transcript_id "ENSRNOT00000054753"; transcript_version "5"; exon_number "29"; gene_name "Kif20b"; gene_source "ensembl"; gene_biotype "protein_coding"; transcript_name "Kif20b-201"; transcript_source "ensembl"; transcript_biotype "protein_coding"; exon_id "ENSRNOE00000237839"; exon_version "1";
1	ensembl	CDS	241892082	241892183	0	+	0	gene_id "ENSRNOG00000018929"; gene_version "9"; transcript_id "ENSRNOT00000054753"; transcript_version "5"; exon_number "29"; gene_name "Kif20b"; gene_source "ensembl"; gene_biotype "protein_coding"; transcript_name "Kif20b-201"; transcript_source "ensembl"; transcript_biotype "protein_coding"; protein_id "ENSRNOP00000051636"; protein_version "3";
1	ensembl	exon	241892082	241892183	0	+	.	gene_id "ENSRNOG00000018929"; gene_version "9"; transcript_id "ENSRNOT00000099249"; transcript_version "2"; exon_number "29"; gene_name "Kif20b"; gene_source "ensembl"; gene_biotype "protein_coding"; transcript_name "Kif20b-203"; transcript_source "ensembl"; transcript_biotype "protein_coding"; exon_id "ENSRNOE00000237839"; exon_version "1"; tag "Ensembl_canonical";
1	ensembl	CDS	241892082	241892183	0	+	0	gene_id "ENSRNOG00000018929"; gene_version "9"; transcript_id "ENSRNOT00000099249"; transcript_version "2"; exon_number "29"; gene_name "Kif20b"; gene_source "ensembl"; gene_biotype "protein_coding"; transcript_name "Kif20b-203"; transcript_source "ensembl"; transcript_biotype "protein_coding"; protein_id "ENSRNOP00000091324"; protein_version "1"; tag "Ensembl_canonical";
1	ENSEMBL114_rn	exon	241892082	241892183	4.80892878162321	+	.	gene_id "ENSRNOG00000018929"; transcript_id "ENSRNOG00000018929_tx_3"; exon_id "1_241892082_241892183_+"; exonnum "29"; txlen "5512";
1	ENSEMBL114_rn	exon	241892082	241892183	0.0528681007149803	+	.	gene_id "ENSRNOG00000018929"; transcript_id "ENSRNOG00000018929_tx_4"; exon_id "1_241892082_241892183_+"; exonnum "31"; txlen "5679";
1	ENSEMBL114_rn	exon	241892082	241892183	0.0528681007149803	+	.	gene_id "ENSRNOG00000018929"; transcript_id "ENSRNOG00000018929_tx_5"; exon_id "1_241892082_241892183_+"; exonnum "31"; txlen "5799";
1	ensembl	exon	241892542	241892692	0	+	.	gene_id "ENSRNOG00000018929"; gene_version "9"; transcript_id "ENSRNOT00000085880"; transcript_version "3"; exon_number "33"; gene_name "Kif20b"; gene_source "ensembl"; gene_biotype "protein_coding"; transcript_name "Kif20b-202"; transcript_source "ensembl"; transcript_biotype "protein_coding"; exon_id "ENSRNOE00000237786"; exon_version "2";
1	ensembl	CDS	241892542	241892692	0	+	0	gene_id "ENSRNOG00000018929"; gene_version "9"; transcript_id "ENSRNOT00000085880"; transcript_version "3"; exon_number "33"; gene_name "Kif20b"; gene_source "ensembl"; gene_biotype "protein_coding"; transcript_name "Kif20b-202"; transcript_source "ensembl"; transcript_biotype "protein_coding"; protein_id "ENSRNOP00000074144"; protein_version "2";
1	ensembl	exon	241892542	241892692	0	+	.	gene_id "ENSRNOG00000018929"; gene_version "9"; transcript_id "ENSRNOT00000054753"; transcript_version "5"; exon_number "30"; gene_name "Kif20b"; gene_source "ensembl"; gene_biotype "protein_coding"; transcript_name "Kif20b-201"; transcript_source "ensembl"; transcript_biotype "protein_coding"; exon_id "ENSRNOE00000237786"; exon_version "2";
1	ensembl	CDS	241892542	241892692	0	+	0	gene_id "ENSRNOG00000018929"; gene_version "9"; transcript_id "ENSRNOT00000054753"; transcript_version "5"; exon_number "30"; gene_name "Kif20b"; gene_source "ensembl"; gene_biotype "protein_coding"; transcript_name "Kif20b-201"; transcript_source "ensembl"; transcript_biotype "protein_coding"; protein_id "ENSRNOP00000051636"; protein_version "3";
1	ensembl	exon	241892542	241892692	0	+	.	gene_id "ENSRNOG00000018929"; gene_version "9"; transcript_id "ENSRNOT00000099249"; transcript_version "2"; exon_number "30"; gene_name "Kif20b"; gene_source "ensembl"; gene_biotype "protein_coding"; transcript_name "Kif20b-203"; transcript_source "ensembl"; transcript_biotype "protein_coding"; exon_id "ENSRNOE00000237786"; exon_version "2"; tag "Ensembl_canonical";
1	ensembl	CDS	241892542	241892692	0	+	0	gene_id "ENSRNOG00000018929"; gene_version "9"; transcript_id "ENSRNOT00000099249"; transcript_version "2"; exon_number "30"; gene_name "Kif20b"; gene_source "ensembl"; gene_biotype "protein_coding"; transcript_name "Kif20b-203"; transcript_source "ensembl"; transcript_biotype "protein_coding"; protein_id "ENSRNOP00000091324"; protein_version "1"; tag "Ensembl_canonical";
1	ENSEMBL114_rn	exon	241892542	241892692	4.80892878162321	+	.	gene_id "ENSRNOG00000018929"; transcript_id "ENSRNOG00000018929_tx_3"; exon_id "1_241892542_241892692_+"; exonnum "30"; txlen "5512";
1	ENSEMBL114_rn	exon	241892542	241892692	0.0528681007149803	+	.	gene_id "ENSRNOG00000018929"; transcript_id "ENSRNOG00000018929_tx_4"; exon_id "1_241892542_241892692_+"; exonnum "32"; txlen "5679";
1	ENSEMBL114_rn	exon	241892542	241892692	0.0528681007149803	+	.	gene_id "ENSRNOG00000018929"; transcript_id "ENSRNOG00000018929_tx_5"; exon_id "1_241892542_241892692_+"; exonnum "32"; txlen "5799";
1	ensembl	exon	241894413	241894555	0	+	.	gene_id "ENSRNOG00000018929"; gene_version "9"; transcript_id "ENSRNOT00000085880"; transcript_version "3"; exon_number "34"; gene_name "Kif20b"; gene_source "ensembl"; gene_biotype "protein_coding"; transcript_name "Kif20b-202"; transcript_source "ensembl"; transcript_biotype "protein_coding"; exon_id "ENSRNOE00000311390"; exon_version "1";
1	ensembl	CDS	241894413	241894555	0	+	2	gene_id "ENSRNOG00000018929"; gene_version "9"; transcript_id "ENSRNOT00000085880"; transcript_version "3"; exon_number "34"; gene_name "Kif20b"; gene_source "ensembl"; gene_biotype "protein_coding"; transcript_name "Kif20b-202"; transcript_source "ensembl"; transcript_biotype "protein_coding"; protein_id "ENSRNOP00000074144"; protein_version "2";
1	ensembl	exon	241894413	241894555	0	+	.	gene_id "ENSRNOG00000018929"; gene_version "9"; transcript_id "ENSRNOT00000054753"; transcript_version "5"; exon_number "31"; gene_name "Kif20b"; gene_source "ensembl"; gene_biotype "protein_coding"; transcript_name "Kif20b-201"; transcript_source "ensembl"; transcript_biotype "protein_coding"; exon_id "ENSRNOE00000311390"; exon_version "1";
1	ensembl	CDS	241894413	241894555	0	+	2	gene_id "ENSRNOG00000018929"; gene_version "9"; transcript_id "ENSRNOT00000054753"; transcript_version "5"; exon_number "31"; gene_name "Kif20b"; gene_source "ensembl"; gene_biotype "protein_coding"; transcript_name "Kif20b-201"; transcript_source "ensembl"; transcript_biotype "protein_coding"; protein_id "ENSRNOP00000051636"; protein_version "3";
1	ensembl	exon	241894413	241894555	0	+	.	gene_id "ENSRNOG00000018929"; gene_version "9"; transcript_id "ENSRNOT00000099249"; transcript_version "2"; exon_number "31"; gene_name "Kif20b"; gene_source "ensembl"; gene_biotype "protein_coding"; transcript_name "Kif20b-203"; transcript_source "ensembl"; transcript_biotype "protein_coding"; exon_id "ENSRNOE00000311390"; exon_version "1"; tag "Ensembl_canonical";
1	ensembl	CDS	241894413	241894555	0	+	2	gene_id "ENSRNOG00000018929"; gene_version "9"; transcript_id "ENSRNOT00000099249"; transcript_version "2"; exon_number "31"; gene_name "Kif20b"; gene_source "ensembl"; gene_biotype "protein_coding"; transcript_name "Kif20b-203"; transcript_source "ensembl"; transcript_biotype "protein_coding"; protein_id "ENSRNOP00000091324"; protein_version "1"; tag "Ensembl_canonical";
1	ENSEMBL114_rn	exon	241894413	241894555	4.80892878162321	+	.	gene_id "ENSRNOG00000018929"; transcript_id "ENSRNOG00000018929_tx_3"; exon_id "1_241894413_241894555_+"; exonnum "31"; txlen "5512";
1	ENSEMBL114_rn	exon	241894413	241894555	0.0528681007149803	+	.	gene_id "ENSRNOG00000018929"; transcript_id "ENSRNOG00000018929_tx_4"; exon_id "1_241894413_241894555_+"; exonnum "33"; txlen "5679";
1	ENSEMBL114_rn	exon	241894413	241894555	0.0528681007149803	+	.	gene_id "ENSRNOG00000018929"; transcript_id "ENSRNOG00000018929_tx_5"; exon_id "1_241894413_241894555_+"; exonnum "33"; txlen "5799";
1	ensembl	CDS	241896196	241896270	0	+	0	gene_id "ENSRNOG00000018929"; gene_version "9"; transcript_id "ENSRNOT00000085880"; transcript_version "3"; exon_number "35"; gene_name "Kif20b"; gene_source "ensembl"; gene_biotype "protein_coding"; transcript_name "Kif20b-202"; transcript_source "ensembl"; transcript_biotype "protein_coding"; protein_id "ENSRNOP00000074144"; protein_version "2";
1	ensembl	CDS	241896196	241896270	0	+	0	gene_id "ENSRNOG00000018929"; gene_version "9"; transcript_id "ENSRNOT00000054753"; transcript_version "5"; exon_number "32"; gene_name "Kif20b"; gene_source "ensembl"; gene_biotype "protein_coding"; transcript_name "Kif20b-201"; transcript_source "ensembl"; transcript_biotype "protein_coding"; protein_id "ENSRNOP00000051636"; protein_version "3";
1	ensembl	CDS	241896196	241896270	0	+	0	gene_id "ENSRNOG00000018929"; gene_version "9"; transcript_id "ENSRNOT00000099249"; transcript_version "2"; exon_number "32"; gene_name "Kif20b"; gene_source "ensembl"; gene_biotype "protein_coding"; transcript_name "Kif20b-203"; transcript_source "ensembl"; transcript_biotype "protein_coding"; protein_id "ENSRNOP00000091324"; protein_version "1"; tag "Ensembl_canonical";
1	ensembl	exon	241896196	241896451	0	+	.	gene_id "ENSRNOG00000018929"; gene_version "9"; transcript_id "ENSRNOT00000085880"; transcript_version "3"; exon_number "35"; gene_name "Kif20b"; gene_source "ensembl"; gene_biotype "protein_coding"; transcript_name "Kif20b-202"; transcript_source "ensembl"; transcript_biotype "protein_coding"; exon_id "ENSRNOE00000305714"; exon_version "6";
1	ensembl	exon	241896196	241896451	0	+	.	gene_id "ENSRNOG00000018929"; gene_version "9"; transcript_id "ENSRNOT00000054753"; transcript_version "5"; exon_number "32"; gene_name "Kif20b"; gene_source "ensembl"; gene_biotype "protein_coding"; transcript_name "Kif20b-201"; transcript_source "ensembl"; transcript_biotype "protein_coding"; exon_id "ENSRNOE00000305714"; exon_version "6";
1	ensembl	exon	241896196	241896451	0	+	.	gene_id "ENSRNOG00000018929"; gene_version "9"; transcript_id "ENSRNOT00000099249"; transcript_version "2"; exon_number "32"; gene_name "Kif20b"; gene_source "ensembl"; gene_biotype "protein_coding"; transcript_name "Kif20b-203"; transcript_source "ensembl"; transcript_biotype "protein_coding"; exon_id "ENSRNOE00000305714"; exon_version "6"; tag "Ensembl_canonical";
1	ENSEMBL114_rn	exon	241896196	241896451	4.80892878162321	+	.	gene_id "ENSRNOG00000018929"; transcript_id "ENSRNOG00000018929_tx_3"; exon_id "1_241896196_241896451_+"; exonnum "32"; txlen "5512";
1	ENSEMBL114_rn	exon	241896196	241896451	0.0528681007149803	+	.	gene_id "ENSRNOG00000018929"; transcript_id "ENSRNOG00000018929_tx_4"; exon_id "1_241896196_241896451_+"; exonnum "34"; txlen "5679";
1	ENSEMBL114_rn	exon	241896196	241896451	0.0528681007149803	+	.	gene_id "ENSRNOG00000018929"; transcript_id "ENSRNOG00000018929_tx_5"; exon_id "1_241896196_241896451_+"; exonnum "34"; txlen "5799";
1	ensembl	stop_codon	241896271	241896273	0	+	0	gene_id "ENSRNOG00000018929"; gene_version "9"; transcript_id "ENSRNOT00000085880"; transcript_version "3"; exon_number "35"; gene_name "Kif20b"; gene_source "ensembl"; gene_biotype "protein_coding"; transcript_name "Kif20b-202"; transcript_source "ensembl"; transcript_biotype "protein_coding";
1	ensembl	stop_codon	241896271	241896273	0	+	0	gene_id "ENSRNOG00000018929"; gene_version "9"; transcript_id "ENSRNOT00000054753"; transcript_version "5"; exon_number "32"; gene_name "Kif20b"; gene_source "ensembl"; gene_biotype "protein_coding"; transcript_name "Kif20b-201"; transcript_source "ensembl"; transcript_biotype "protein_coding";
1	ensembl	stop_codon	241896271	241896273	0	+	0	gene_id "ENSRNOG00000018929"; gene_version "9"; transcript_id "ENSRNOT00000099249"; transcript_version "2"; exon_number "32"; gene_name "Kif20b"; gene_source "ensembl"; gene_biotype "protein_coding"; transcript_name "Kif20b-203"; transcript_source "ensembl"; transcript_biotype "protein_coding"; tag "Ensembl_canonical";
1	ensembl	three_prime_utr	241896274	241896451	0	+	.	gene_id "ENSRNOG00000018929"; gene_version "9"; transcript_id "ENSRNOT00000085880"; transcript_version "3"; gene_name "Kif20b"; gene_source "ensembl"; gene_biotype "protein_coding"; transcript_name "Kif20b-202"; transcript_source "ensembl"; transcript_biotype "protein_coding";
1	ensembl	three_prime_utr	241896274	241896451	0	+	.	gene_id "ENSRNOG00000018929"; gene_version "9"; transcript_id "ENSRNOT00000054753"; transcript_version "5"; gene_name "Kif20b"; gene_source "ensembl"; gene_biotype "protein_coding"; transcript_name "Kif20b-201"; transcript_source "ensembl"; transcript_biotype "protein_coding";
1	ensembl	three_prime_utr	241896274	241896451	0	+	.	gene_id "ENSRNOG00000018929"; gene_version "9"; transcript_id "ENSRNOT00000099249"; transcript_version "2"; gene_name "Kif20b"; gene_source "ensembl"; gene_biotype "protein_coding"; transcript_name "Kif20b-203"; transcript_source "ensembl"; transcript_biotype "protein_coding"; tag "Ensembl_canonical";
1	ensembl	exon	242040596	242040936	0	+	.	gene_id "ENSRNOG00000078808"; gene_version "1"; transcript_id "ENSRNOT00000139254"; transcript_version "1"; exon_number "1"; gene_source "ensembl"; gene_biotype "lncRNA"; transcript_source "ensembl"; transcript_biotype "lncRNA"; exon_id "ENSRNOE00000706794"; exon_version "1"; tag "Ensembl_canonical";
1	ENSEMBL114_rn	exon	242040596	242040936	0.907846110324716	+	.	gene_id "ENSRNOG00000078808"; transcript_id "ENSRNOG00000078808_tx_1"; exon_id "1_242040596_242040936_+"; exonnum "1"; txlen "524";
1	ensembl	transcript	242040596	242113939	0	+	.	gene_id "ENSRNOG00000078808"; gene_version "1"; transcript_id "ENSRNOT00000139254"; transcript_version "1"; gene_source "ensembl"; gene_biotype "lncRNA"; transcript_source "ensembl"; transcript_biotype "lncRNA"; tag "Ensembl_canonical";
1	ensembl	gene	242040596	242125450	0	+	.	gene_id "ENSRNOG00000078808"; gene_version "1"; gene_source "ensembl"; gene_biotype "lncRNA";
1	sraer114_ss	exon	242047147	242047329	0.907846110324716	+	.	gene_id "ENSRNOG00000078808"; transcript_id "ENSRNOG00000078808_tx_1"; exon_id "1_242047147_242047329_+"; exonnum "2"; txlen "524";
1	ensembl	exon	242054409	242054691	0	+	.	gene_id "ENSRNOG00000078808"; gene_version "1"; transcript_id "ENSRNOT00000139254"; transcript_version "1"; exon_number "2"; gene_source "ensembl"; gene_biotype "lncRNA"; transcript_source "ensembl"; transcript_biotype "lncRNA"; exon_id "ENSRNOE00000719923"; exon_version "1"; tag "Ensembl_canonical";
1	ensembl	exon	242055185	242055347	0	+	.	gene_id "ENSRNOG00000078808"; gene_version "1"; transcript_id "ENSRNOT00000139254"; transcript_version "1"; exon_number "3"; gene_source "ensembl"; gene_biotype "lncRNA"; transcript_source "ensembl"; transcript_biotype "lncRNA"; exon_id "ENSRNOE00000737521"; exon_version "1"; tag "Ensembl_canonical";
1	ensembl	exon	242057436	242058099	0	+	.	gene_id "ENSRNOG00000086098"; gene_version "1"; transcript_id "ENSRNOT00000150082"; transcript_version "1"; exon_number "1"; gene_source "ensembl"; gene_biotype "lncRNA"; transcript_source "ensembl"; transcript_biotype "lncRNA"; exon_id "ENSRNOE00000688569"; exon_version "1"; tag "Ensembl_canonical";
1	ensembl	exon	242057436	242058124	0	+	.	gene_id "ENSRNOG00000086098"; gene_version "1"; transcript_id "ENSRNOT00000165075"; transcript_version "1"; exon_number "1"; gene_source "ensembl"; gene_biotype "lncRNA"; transcript_source "ensembl"; transcript_biotype "lncRNA"; exon_id "ENSRNOE00000705226"; exon_version "1";
1	ensembl	gene	242057436	242059022	0	+	.	gene_id "ENSRNOG00000086098"; gene_version "1"; gene_source "ensembl"; gene_biotype "lncRNA";
1	ensembl	transcript	242057436	242059022	0	+	.	gene_id "ENSRNOG00000086098"; gene_version "1"; transcript_id "ENSRNOT00000150082"; transcript_version "1"; gene_source "ensembl"; gene_biotype "lncRNA"; transcript_source "ensembl"; transcript_biotype "lncRNA"; tag "Ensembl_canonical";
1	ensembl	transcript	242057436	242059022	0	+	.	gene_id "ENSRNOG00000086098"; gene_version "1"; transcript_id "ENSRNOT00000165075"; transcript_version "1"; gene_source "ensembl"; gene_biotype "lncRNA"; transcript_source "ensembl"; transcript_biotype "lncRNA";
1	ensembl	exon	242058171	242058618	0	+	.	gene_id "ENSRNOG00000086098"; gene_version "1"; transcript_id "ENSRNOT00000165075"; transcript_version "1"; exon_number "2"; gene_source "ensembl"; gene_biotype "lncRNA"; transcript_source "ensembl"; transcript_biotype "lncRNA"; exon_id "ENSRNOE00000715994"; exon_version "1";
1	ensembl	exon	242058171	242059022	0	+	.	gene_id "ENSRNOG00000086098"; gene_version "1"; transcript_id "ENSRNOT00000150082"; transcript_version "1"; exon_number "2"; gene_source "ensembl"; gene_biotype "lncRNA"; transcript_source "ensembl"; transcript_biotype "lncRNA"; exon_id "ENSRNOE00000701379"; exon_version "1"; tag "Ensembl_canonical";
1	ensembl	exon	242058655	242059022	0	+	.	gene_id "ENSRNOG00000086098"; gene_version "1"; transcript_id "ENSRNOT00000165075"; transcript_version "1"; exon_number "3"; gene_source "ensembl"; gene_biotype "lncRNA"; transcript_source "ensembl"; transcript_biotype "lncRNA"; exon_id "ENSRNOE00000800942"; exon_version "1";
1	ensembl	exon	242067102	242067870	0	+	.	gene_id "ENSRNOG00000078808"; gene_version "1"; transcript_id "ENSRNOT00000139254"; transcript_version "1"; exon_number "4"; gene_source "ensembl"; gene_biotype "lncRNA"; transcript_source "ensembl"; transcript_biotype "lncRNA"; exon_id "ENSRNOE00000819710"; exon_version "1"; tag "Ensembl_canonical";
1	ensembl	exon	242067280	242067870	0	+	.	gene_id "ENSRNOG00000078808"; gene_version "1"; transcript_id "ENSRNOT00000149785"; transcript_version "1"; exon_number "1"; gene_source "ensembl"; gene_biotype "lncRNA"; transcript_source "ensembl"; transcript_biotype "lncRNA"; exon_id "ENSRNOE00000703892"; exon_version "1";
1	ensembl	transcript	242067280	242125450	0	+	.	gene_id "ENSRNOG00000078808"; gene_version "1"; transcript_id "ENSRNOT00000149785"; transcript_version "1"; gene_source "ensembl"; gene_biotype "lncRNA"; transcript_source "ensembl"; transcript_biotype "lncRNA";
1	ensembl	exon	242067593	242067870	0	+	.	gene_id "ENSRNOG00000078808"; gene_version "1"; transcript_id "ENSRNOT00000140486"; transcript_version "1"; exon_number "1"; gene_source "ensembl"; gene_biotype "lncRNA"; transcript_source "ensembl"; transcript_biotype "lncRNA"; exon_id "ENSRNOE00000814189"; exon_version "1";
1	ensembl	transcript	242067593	242103649	0	+	.	gene_id "ENSRNOG00000078808"; gene_version "1"; transcript_id "ENSRNOT00000140486"; transcript_version "1"; gene_source "ensembl"; gene_biotype "lncRNA"; transcript_source "ensembl"; transcript_biotype "lncRNA";
1	ensembl	exon	242083001	242083065	0	+	.	gene_id "ENSRNOG00000078808"; gene_version "1"; transcript_id "ENSRNOT00000139254"; transcript_version "1"; exon_number "5"; gene_source "ensembl"; gene_biotype "lncRNA"; transcript_source "ensembl"; transcript_biotype "lncRNA"; exon_id "ENSRNOE00000698289"; exon_version "1"; tag "Ensembl_canonical";
1	ensembl	exon	242083001	242083065	0	+	.	gene_id "ENSRNOG00000078808"; gene_version "1"; transcript_id "ENSRNOT00000149785"; transcript_version "1"; exon_number "2"; gene_source "ensembl"; gene_biotype "lncRNA"; transcript_source "ensembl"; transcript_biotype "lncRNA"; exon_id "ENSRNOE00000698289"; exon_version "1";
1	ensembl	exon	242083001	242083065	0	+	.	gene_id "ENSRNOG00000078808"; gene_version "1"; transcript_id "ENSRNOT00000140486"; transcript_version "1"; exon_number "2"; gene_source "ensembl"; gene_biotype "lncRNA"; transcript_source "ensembl"; transcript_biotype "lncRNA"; exon_id "ENSRNOE00000698289"; exon_version "1";
1	ensembl	exon	242103557	242103649	0	+	.	gene_id "ENSRNOG00000078808"; gene_version "1"; transcript_id "ENSRNOT00000140486"; transcript_version "1"; exon_number "3"; gene_source "ensembl"; gene_biotype "lncRNA"; transcript_source "ensembl"; transcript_biotype "lncRNA"; exon_id "ENSRNOE00000726049"; exon_version "1";
1	ensembl	exon	242112611	242112751	0	+	.	gene_id "ENSRNOG00000078808"; gene_version "1"; transcript_id "ENSRNOT00000139254"; transcript_version "1"; exon_number "6"; gene_source "ensembl"; gene_biotype "lncRNA"; transcript_source "ensembl"; transcript_biotype "lncRNA"; exon_id "ENSRNOE00000726579"; exon_version "1"; tag "Ensembl_canonical";
1	ensembl	exon	242113532	242113939	0	+	.	gene_id "ENSRNOG00000078808"; gene_version "1"; transcript_id "ENSRNOT00000139254"; transcript_version "1"; exon_number "7"; gene_source "ensembl"; gene_biotype "lncRNA"; transcript_source "ensembl"; transcript_biotype "lncRNA"; exon_id "ENSRNOE00000805788"; exon_version "1"; tag "Ensembl_canonical";
1	sraer114_es	exon	242123671	242124054	1.60925888901049	+	.	gene_id "sraer114_gene_21704"; transcript_id "sraer114_gene_21704_tx_1"; exon_id "1_242123671_242124054_+"; exonnum "1"; txlen "543";
1	ensembl	exon	242125431	242125450	0	+	.	gene_id "ENSRNOG00000078808"; gene_version "1"; transcript_id "ENSRNOT00000149785"; transcript_version "1"; exon_number "3"; gene_source "ensembl"; gene_biotype "lncRNA"; transcript_source "ensembl"; transcript_biotype "lncRNA"; exon_id "ENSRNOE00000781076"; exon_version "1";
1	sraer114_ss	exon	242128198	242128356	1.60925888901049	+	.	gene_id "sraer114_gene_21704"; transcript_id "sraer114_gene_21704_tx_1"; exon_id "1_242128198_242128356_+"; exonnum "2"; txlen "543";
1	sraer114_mid	exon	242140432	242140623	0.0126253139414454	+	.	gene_id "sraer114_gene_21704"; transcript_id "sraer114_gene_21704_tx_2"; exon_id "1_242140432_242140623_+"; exonnum "1"; txlen "742";
1	sraer114_ss	exon	242147269	242147818	0.0126253139414454	+	.	gene_id "sraer114_gene_21704"; transcript_id "sraer114_gene_21704_tx_2"; exon_id "1_242147269_242147818_+"; exonnum "2"; txlen "742";
1	ensembl	gene	242199731	242199860	0	+	.	gene_id "ENSRNOG00000063321"; gene_version "2"; gene_name "LOC120100445"; gene_source "ensembl"; gene_biotype "snoRNA";
1	ensembl	transcript	242199731	242199860	0	+	.	gene_id "ENSRNOG00000063321"; gene_version "2"; transcript_id "ENSRNOT00000115138"; transcript_version "2"; gene_name "LOC120100445"; gene_source "ensembl"; gene_biotype "snoRNA"; transcript_name "LOC120100445-201"; transcript_source "ensembl"; transcript_biotype "snoRNA"; tag "Ensembl_canonical";
1	ensembl	exon	242199731	242199860	0	+	.	gene_id "ENSRNOG00000063321"; gene_version "2"; transcript_id "ENSRNOT00000115138"; transcript_version "2"; exon_number "1"; gene_name "LOC120100445"; gene_source "ensembl"; gene_biotype "snoRNA"; transcript_name "LOC120100445-201"; transcript_source "ensembl"; transcript_biotype "snoRNA"; exon_id "ENSRNOE00000621900"; exon_version "1"; tag "Ensembl_canonical";
1	sraer114_es	exon	242670020	242670145	8.9246101333766	+	.	gene_id "sraer114_gene_13286"; transcript_id "sraer114_gene_13286_tx_1"; exon_id "1_242670020_242670145_+"; exonnum "1"; txlen "1470";
1	sraer114_es	exon	242670020	242670145	0.124008252456109	+	.	gene_id "sraer114_gene_13286"; transcript_id "sraer114_gene_13286_tx_2"; exon_id "1_242670020_242670145_+"; exonnum "1"; txlen "1540";
1	sraer114_mid	exon	242678286	242678355	0.124008252456109	+	.	gene_id "sraer114_gene_13286"; transcript_id "sraer114_gene_13286_tx_2"; exon_id "1_242678286_242678355_+"; exonnum "2"; txlen "1540";
1	sraer114_mid	exon	242692093	242692420	8.9246101333766	+	.	gene_id "sraer114_gene_13286"; transcript_id "sraer114_gene_13286_tx_1"; exon_id "1_242692093_242692420_+"; exonnum "2"; txlen "1470";
1	sraer114_mid	exon	242692093	242692420	0.124008252456109	+	.	gene_id "sraer114_gene_13286"; transcript_id "sraer114_gene_13286_tx_2"; exon_id "1_242692093_242692420_+"; exonnum "3"; txlen "1540";
1	sraer114_ss	exon	242693476	242694491	8.9246101333766	+	.	gene_id "sraer114_gene_13286"; transcript_id "sraer114_gene_13286_tx_1"; exon_id "1_242693476_242694491_+"; exonnum "3"; txlen "1470";
1	sraer114_ss	exon	242693476	242694491	0.124008252456109	+	.	gene_id "sraer114_gene_13286"; transcript_id "sraer114_gene_13286_tx_2"; exon_id "1_242693476_242694491_+"; exonnum "4"; txlen "1540";
1	sraer114_es	exon	242992782	242992992	0.0872932347002632	+	.	gene_id "sraer114_gene_8583"; transcript_id "sraer114_gene_8583_tx_1"; exon_id "1_242992782_242992992_+"; exonnum "1"; txlen "655";
1	sraer114_ss	exon	243014686	243015129	0.0872932347002632	+	.	gene_id "sraer114_gene_8583"; transcript_id "sraer114_gene_8583_tx_1"; exon_id "1_243014686_243015129_+"; exonnum "2"; txlen "655";
1	ensembl	gene	243020971	243021101	0	+	.	gene_id "ENSRNOG00000058387"; gene_version "3"; gene_name "LOC120100436"; gene_source "ensembl"; gene_biotype "snoRNA";
1	ensembl	transcript	243020971	243021101	0	+	.	gene_id "ENSRNOG00000058387"; gene_version "3"; transcript_id "ENSRNOT00000087844"; transcript_version "3"; gene_name "LOC120100436"; gene_source "ensembl"; gene_biotype "snoRNA"; transcript_name "LOC120100436-201"; transcript_source "ensembl"; transcript_biotype "snoRNA"; tag "Ensembl_canonical";
1	ensembl	exon	243020971	243021101	0	+	.	gene_id "ENSRNOG00000058387"; gene_version "3"; transcript_id "ENSRNOT00000087844"; transcript_version "3"; exon_number "1"; gene_name "LOC120100436"; gene_source "ensembl"; gene_biotype "snoRNA"; transcript_name "LOC120100436-201"; transcript_source "ensembl"; transcript_biotype "snoRNA"; exon_id "ENSRNOE00000573300"; exon_version "1"; tag "Ensembl_canonical";
1	ensembl	five_prime_utr	243198713	243198720	0	+	.	gene_id "ENSRNOG00000018718"; gene_version "6"; transcript_id "ENSRNOT00000110649"; transcript_version "2"; gene_name "Rpp30"; gene_source "ensembl"; gene_biotype "protein_coding"; transcript_name "Rpp30-204"; transcript_source "ensembl"; transcript_biotype "protein_coding"; tag "Ensembl_canonical";
1	ensembl	five_prime_utr	243198713	243198720	0	+	.	gene_id "ENSRNOG00000018718"; gene_version "6"; transcript_id "ENSRNOT00000025412"; transcript_version "6"; gene_name "Rpp30"; gene_source "ensembl"; gene_biotype "protein_coding"; transcript_name "Rpp30-201"; transcript_source "ensembl"; transcript_biotype "protein_coding";
1	ensembl	five_prime_utr	243198713	243198720	0	+	.	gene_id "ENSRNOG00000018718"; gene_version "6"; transcript_id "ENSRNOT00000097535"; transcript_version "2"; gene_name "Rpp30"; gene_source "ensembl"; gene_biotype "protein_coding"; transcript_name "Rpp30-202"; transcript_source "ensembl"; transcript_biotype "protein_coding";
1	ensembl	five_prime_utr	243198713	243198766	0	+	.	gene_id "ENSRNOG00000018718"; gene_version "6"; transcript_id "ENSRNOT00000107919"; transcript_version "2"; gene_name "Rpp30"; gene_source "ensembl"; gene_biotype "protein_coding"; transcript_name "Rpp30-203"; transcript_source "ensembl"; transcript_biotype "protein_coding";
1	ensembl	exon	243198713	243198802	0	+	.	gene_id "ENSRNOG00000018718"; gene_version "6"; transcript_id "ENSRNOT00000110649"; transcript_version "2"; exon_number "1"; gene_name "Rpp30"; gene_source "ensembl"; gene_biotype "protein_coding"; transcript_name "Rpp30-204"; transcript_source "ensembl"; transcript_biotype "protein_coding"; exon_id "ENSRNOE00000181144"; exon_version "3"; tag "Ensembl_canonical";
1	ensembl	exon	243198713	243198802	0	+	.	gene_id "ENSRNOG00000018718"; gene_version "6"; transcript_id "ENSRNOT00000107919"; transcript_version "2"; exon_number "1"; gene_name "Rpp30"; gene_source "ensembl"; gene_biotype "protein_coding"; transcript_name "Rpp30-203"; transcript_source "ensembl"; transcript_biotype "protein_coding"; exon_id "ENSRNOE00000593670"; exon_version "1";
1	ensembl	exon	243198713	243198802	0	+	.	gene_id "ENSRNOG00000018718"; gene_version "6"; transcript_id "ENSRNOT00000025412"; transcript_version "6"; exon_number "1"; gene_name "Rpp30"; gene_source "ensembl"; gene_biotype "protein_coding"; transcript_name "Rpp30-201"; transcript_source "ensembl"; transcript_biotype "protein_coding"; exon_id "ENSRNOE00000181144"; exon_version "3";
1	ensembl	exon	243198713	243198802	0	+	.	gene_id "ENSRNOG00000018718"; gene_version "6"; transcript_id "ENSRNOT00000097535"; transcript_version "2"; exon_number "1"; gene_name "Rpp30"; gene_source "ensembl"; gene_biotype "protein_coding"; transcript_name "Rpp30-202"; transcript_source "ensembl"; transcript_biotype "protein_coding"; exon_id "ENSRNOE00000181144"; exon_version "3";
1	ENSEMBL114_rn	exon	243198713	243198802	25.2739332567163	+	.	gene_id "ENSRNOG00000018718"; transcript_id "ENSRNOG00000018718_tx_2"; exon_id "1_243198713_243198802_+"; exonnum "1"; txlen "1594";
1	ENSEMBL114_rn	exon	243198713	243198802	1.86315690155817	+	.	gene_id "ENSRNOG00000018718"; transcript_id "ENSRNOG00000018718_tx_4"; exon_id "1_243198713_243198802_+"; exonnum "1"; txlen "1676";
1	ensembl	gene	243198713	243221553	0	+	.	gene_id "ENSRNOG00000018718"; gene_version "6"; gene_name "Rpp30"; gene_source "ensembl"; gene_biotype "protein_coding";
1	ensembl	transcript	243198713	243221553	0	+	.	gene_id "ENSRNOG00000018718"; gene_version "6"; transcript_id "ENSRNOT00000110649"; transcript_version "2"; gene_name "Rpp30"; gene_source "ensembl"; gene_biotype "protein_coding"; transcript_name "Rpp30-204"; transcript_source "ensembl"; transcript_biotype "protein_coding"; tag "Ensembl_canonical";
1	ensembl	transcript	243198713	243221553	0	+	.	gene_id "ENSRNOG00000018718"; gene_version "6"; transcript_id "ENSRNOT00000107919"; transcript_version "2"; gene_name "Rpp30"; gene_source "ensembl"; gene_biotype "protein_coding"; transcript_name "Rpp30-203"; transcript_source "ensembl"; transcript_biotype "protein_coding";
1	ensembl	transcript	243198713	243221553	0	+	.	gene_id "ENSRNOG00000018718"; gene_version "6"; transcript_id "ENSRNOT00000025412"; transcript_version "6"; gene_name "Rpp30"; gene_source "ensembl"; gene_biotype "protein_coding"; transcript_name "Rpp30-201"; transcript_source "ensembl"; transcript_biotype "protein_coding";
1	ensembl	transcript	243198713	243221553	0	+	.	gene_id "ENSRNOG00000018718"; gene_version "6"; transcript_id "ENSRNOT00000097535"; transcript_version "2"; gene_name "Rpp30"; gene_source "ensembl"; gene_biotype "protein_coding"; transcript_name "Rpp30-202"; transcript_source "ensembl"; transcript_biotype "protein_coding";
1	ensembl	start_codon	243198721	243198723	0	+	0	gene_id "ENSRNOG00000018718"; gene_version "6"; transcript_id "ENSRNOT00000110649"; transcript_version "2"; exon_number "1"; gene_name "Rpp30"; gene_source "ensembl"; gene_biotype "protein_coding"; transcript_name "Rpp30-204"; transcript_source "ensembl"; transcript_biotype "protein_coding"; tag "Ensembl_canonical";
1	ensembl	start_codon	243198721	243198723	0	+	0	gene_id "ENSRNOG00000018718"; gene_version "6"; transcript_id "ENSRNOT00000025412"; transcript_version "6"; exon_number "1"; gene_name "Rpp30"; gene_source "ensembl"; gene_biotype "protein_coding"; transcript_name "Rpp30-201"; transcript_source "ensembl"; transcript_biotype "protein_coding";
1	ensembl	start_codon	243198721	243198723	0	+	0	gene_id "ENSRNOG00000018718"; gene_version "6"; transcript_id "ENSRNOT00000097535"; transcript_version "2"; exon_number "1"; gene_name "Rpp30"; gene_source "ensembl"; gene_biotype "protein_coding"; transcript_name "Rpp30-202"; transcript_source "ensembl"; transcript_biotype "protein_coding";
1	ensembl	CDS	243198721	243198802	0	+	0	gene_id "ENSRNOG00000018718"; gene_version "6"; transcript_id "ENSRNOT00000110649"; transcript_version "2"; exon_number "1"; gene_name "Rpp30"; gene_source "ensembl"; gene_biotype "protein_coding"; transcript_name "Rpp30-204"; transcript_source "ensembl"; transcript_biotype "protein_coding"; protein_id "ENSRNOP00000091750"; protein_version "2"; tag "Ensembl_canonical";
1	ensembl	CDS	243198721	243198802	0	+	0	gene_id "ENSRNOG00000018718"; gene_version "6"; transcript_id "ENSRNOT00000025412"; transcript_version "6"; exon_number "1"; gene_name "Rpp30"; gene_source "ensembl"; gene_biotype "protein_coding"; transcript_name "Rpp30-201"; transcript_source "ensembl"; transcript_biotype "protein_coding"; protein_id "ENSRNOP00000025413"; protein_version "4";
1	ensembl	CDS	243198721	243198802	0	+	0	gene_id "ENSRNOG00000018718"; gene_version "6"; transcript_id "ENSRNOT00000097535"; transcript_version "2"; exon_number "1"; gene_name "Rpp30"; gene_source "ensembl"; gene_biotype "protein_coding"; transcript_name "Rpp30-202"; transcript_source "ensembl"; transcript_biotype "protein_coding"; protein_id "ENSRNOP00000090910"; protein_version "1";
1	ensembl	CDS	243198767	243198802	0	+	0	gene_id "ENSRNOG00000018718"; gene_version "6"; transcript_id "ENSRNOT00000107919"; transcript_version "2"; exon_number "1"; gene_name "Rpp30"; gene_source "ensembl"; gene_biotype "protein_coding"; transcript_name "Rpp30-203"; transcript_source "ensembl"; transcript_biotype "protein_coding"; protein_id "ENSRNOP00000095685"; protein_version "1";
1	ensembl	exon	243200088	243200143	0	+	.	gene_id "ENSRNOG00000018718"; gene_version "6"; transcript_id "ENSRNOT00000110649"; transcript_version "2"; exon_number "2"; gene_name "Rpp30"; gene_source "ensembl"; gene_biotype "protein_coding"; transcript_name "Rpp30-204"; transcript_source "ensembl"; transcript_biotype "protein_coding"; exon_id "ENSRNOE00000181200"; exon_version "2"; tag "Ensembl_canonical";
1	ensembl	CDS	243200088	243200143	0	+	2	gene_id "ENSRNOG00000018718"; gene_version "6"; transcript_id "ENSRNOT00000110649"; transcript_version "2"; exon_number "2"; gene_name "Rpp30"; gene_source "ensembl"; gene_biotype "protein_coding"; transcript_name "Rpp30-204"; transcript_source "ensembl"; transcript_biotype "protein_coding"; protein_id "ENSRNOP00000091750"; protein_version "2"; tag "Ensembl_canonical";
1	ensembl	exon	243200088	243200143	0	+	.	gene_id "ENSRNOG00000018718"; gene_version "6"; transcript_id "ENSRNOT00000107919"; transcript_version "2"; exon_number "2"; gene_name "Rpp30"; gene_source "ensembl"; gene_biotype "protein_coding"; transcript_name "Rpp30-203"; transcript_source "ensembl"; transcript_biotype "protein_coding"; exon_id "ENSRNOE00000621020"; exon_version "1";
1	ensembl	CDS	243200088	243200143	0	+	0	gene_id "ENSRNOG00000018718"; gene_version "6"; transcript_id "ENSRNOT00000107919"; transcript_version "2"; exon_number "2"; gene_name "Rpp30"; gene_source "ensembl"; gene_biotype "protein_coding"; transcript_name "Rpp30-203"; transcript_source "ensembl"; transcript_biotype "protein_coding"; protein_id "ENSRNOP00000095685"; protein_version "1";
1	ensembl	exon	243200088	243200143	0	+	.	gene_id "ENSRNOG00000018718"; gene_version "6"; transcript_id "ENSRNOT00000025412"; transcript_version "6"; exon_number "2"; gene_name "Rpp30"; gene_source "ensembl"; gene_biotype "protein_coding"; transcript_name "Rpp30-201"; transcript_source "ensembl"; transcript_biotype "protein_coding"; exon_id "ENSRNOE00000181200"; exon_version "2";
1	ensembl	CDS	243200088	243200143	0	+	2	gene_id "ENSRNOG00000018718"; gene_version "6"; transcript_id "ENSRNOT00000025412"; transcript_version "6"; exon_number "2"; gene_name "Rpp30"; gene_source "ensembl"; gene_biotype "protein_coding"; transcript_name "Rpp30-201"; transcript_source "ensembl"; transcript_biotype "protein_coding"; protein_id "ENSRNOP00000025413"; protein_version "4";
1	ensembl	exon	243200088	243200143	0	+	.	gene_id "ENSRNOG00000018718"; gene_version "6"; transcript_id "ENSRNOT00000097535"; transcript_version "2"; exon_number "2"; gene_name "Rpp30"; gene_source "ensembl"; gene_biotype "protein_coding"; transcript_name "Rpp30-202"; transcript_source "ensembl"; transcript_biotype "protein_coding"; exon_id "ENSRNOE00000181200"; exon_version "2";
1	ensembl	CDS	243200088	243200143	0	+	2	gene_id "ENSRNOG00000018718"; gene_version "6"; transcript_id "ENSRNOT00000097535"; transcript_version "2"; exon_number "2"; gene_name "Rpp30"; gene_source "ensembl"; gene_biotype "protein_coding"; transcript_name "Rpp30-202"; transcript_source "ensembl"; transcript_biotype "protein_coding"; protein_id "ENSRNOP00000090910"; protein_version "1";
1	ENSEMBL114_rn	exon	243200088	243200143	25.2739332567163	+	.	gene_id "ENSRNOG00000018718"; transcript_id "ENSRNOG00000018718_tx_2"; exon_id "1_243200088_243200143_+"; exonnum "2"; txlen "1594";
1	ENSEMBL114_rn	exon	243200088	243200143	1.86315690155817	+	.	gene_id "ENSRNOG00000018718"; transcript_id "ENSRNOG00000018718_tx_4"; exon_id "1_243200088_243200143_+"; exonnum "2"; txlen "1676";
1	ensembl	exon	243201102	243201183	0	+	.	gene_id "ENSRNOG00000018718"; gene_version "6"; transcript_id "ENSRNOT00000107919"; transcript_version "2"; exon_number "3"; gene_name "Rpp30"; gene_source "ensembl"; gene_biotype "protein_coding"; transcript_name "Rpp30-203"; transcript_source "ensembl"; transcript_biotype "protein_coding"; exon_id "ENSRNOE00000620987"; exon_version "1";
1	ensembl	CDS	243201102	243201183	0	+	1	gene_id "ENSRNOG00000018718"; gene_version "6"; transcript_id "ENSRNOT00000107919"; transcript_version "2"; exon_number "3"; gene_name "Rpp30"; gene_source "ensembl"; gene_biotype "protein_coding"; transcript_name "Rpp30-203"; transcript_source "ensembl"; transcript_biotype "protein_coding"; protein_id "ENSRNOP00000095685"; protein_version "1";
1	ENSEMBL114_rn	exon	243201102	243201183	1.86315690155817	+	.	gene_id "ENSRNOG00000018718"; transcript_id "ENSRNOG00000018718_tx_4"; exon_id "1_243201102_243201183_+"; exonnum "3"; txlen "1676";
1	ensembl	exon	243201736	243201792	0	+	.	gene_id "ENSRNOG00000018718"; gene_version "6"; transcript_id "ENSRNOT00000110649"; transcript_version "2"; exon_number "3"; gene_name "Rpp30"; gene_source "ensembl"; gene_biotype "protein_coding"; transcript_name "Rpp30-204"; transcript_source "ensembl"; transcript_biotype "protein_coding"; exon_id "ENSRNOE00000181244"; exon_version "2"; tag "Ensembl_canonical";
1	ensembl	CDS	243201736	243201792	0	+	0	gene_id "ENSRNOG00000018718"; gene_version "6"; transcript_id "ENSRNOT00000110649"; transcript_version "2"; exon_number "3"; gene_name "Rpp30"; gene_source "ensembl"; gene_biotype "protein_coding"; transcript_name "Rpp30-204"; transcript_source "ensembl"; transcript_biotype "protein_coding"; protein_id "ENSRNOP00000091750"; protein_version "2"; tag "Ensembl_canonical";
1	ensembl	exon	243201736	243201792	0	+	.	gene_id "ENSRNOG00000018718"; gene_version "6"; transcript_id "ENSRNOT00000107919"; transcript_version "2"; exon_number "4"; gene_name "Rpp30"; gene_source "ensembl"; gene_biotype "protein_coding"; transcript_name "Rpp30-203"; transcript_source "ensembl"; transcript_biotype "protein_coding"; exon_id "ENSRNOE00000181244"; exon_version "2";
1	ensembl	CDS	243201736	243201792	0	+	0	gene_id "ENSRNOG00000018718"; gene_version "6"; transcript_id "ENSRNOT00000107919"; transcript_version "2"; exon_number "4"; gene_name "Rpp30"; gene_source "ensembl"; gene_biotype "protein_coding"; transcript_name "Rpp30-203"; transcript_source "ensembl"; transcript_biotype "protein_coding"; protein_id "ENSRNOP00000095685"; protein_version "1";
1	ensembl	exon	243201736	243201792	0	+	.	gene_id "ENSRNOG00000018718"; gene_version "6"; transcript_id "ENSRNOT00000025412"; transcript_version "6"; exon_number "3"; gene_name "Rpp30"; gene_source "ensembl"; gene_biotype "protein_coding"; transcript_name "Rpp30-201"; transcript_source "ensembl"; transcript_biotype "protein_coding"; exon_id "ENSRNOE00000181244"; exon_version "2";
1	ensembl	CDS	243201736	243201792	0	+	0	gene_id "ENSRNOG00000018718"; gene_version "6"; transcript_id "ENSRNOT00000025412"; transcript_version "6"; exon_number "3"; gene_name "Rpp30"; gene_source "ensembl"; gene_biotype "protein_coding"; transcript_name "Rpp30-201"; transcript_source "ensembl"; transcript_biotype "protein_coding"; protein_id "ENSRNOP00000025413"; protein_version "4";
1	ensembl	exon	243201736	243201792	0	+	.	gene_id "ENSRNOG00000018718"; gene_version "6"; transcript_id "ENSRNOT00000097535"; transcript_version "2"; exon_number "3"; gene_name "Rpp30"; gene_source "ensembl"; gene_biotype "protein_coding"; transcript_name "Rpp30-202"; transcript_source "ensembl"; transcript_biotype "protein_coding"; exon_id "ENSRNOE00000181244"; exon_version "2";
1	ensembl	CDS	243201736	243201792	0	+	0	gene_id "ENSRNOG00000018718"; gene_version "6"; transcript_id "ENSRNOT00000097535"; transcript_version "2"; exon_number "3"; gene_name "Rpp30"; gene_source "ensembl"; gene_biotype "protein_coding"; transcript_name "Rpp30-202"; transcript_source "ensembl"; transcript_biotype "protein_coding"; protein_id "ENSRNOP00000090910"; protein_version "1";
1	ENSEMBL114_rn	exon	243201736	243201792	25.2739332567163	+	.	gene_id "ENSRNOG00000018718"; transcript_id "ENSRNOG00000018718_tx_2"; exon_id "1_243201736_243201792_+"; exonnum "3"; txlen "1594";
1	ENSEMBL114_rn	exon	243201736	243201792	1.86315690155817	+	.	gene_id "ENSRNOG00000018718"; transcript_id "ENSRNOG00000018718_tx_4"; exon_id "1_243201736_243201792_+"; exonnum "4"; txlen "1676";
1	ensembl	exon	243202158	243202232	0	+	.	gene_id "ENSRNOG00000018718"; gene_version "6"; transcript_id "ENSRNOT00000110649"; transcript_version "2"; exon_number "4"; gene_name "Rpp30"; gene_source "ensembl"; gene_biotype "protein_coding"; transcript_name "Rpp30-204"; transcript_source "ensembl"; transcript_biotype "protein_coding"; exon_id "ENSRNOE00000181286"; exon_version "2"; tag "Ensembl_canonical";
1	ensembl	CDS	243202158	243202232	0	+	0	gene_id "ENSRNOG00000018718"; gene_version "6"; transcript_id "ENSRNOT00000110649"; transcript_version "2"; exon_number "4"; gene_name "Rpp30"; gene_source "ensembl"; gene_biotype "protein_coding"; transcript_name "Rpp30-204"; transcript_source "ensembl"; transcript_biotype "protein_coding"; protein_id "ENSRNOP00000091750"; protein_version "2"; tag "Ensembl_canonical";
1	ensembl	exon	243202158	243202232	0	+	.	gene_id "ENSRNOG00000018718"; gene_version "6"; transcript_id "ENSRNOT00000107919"; transcript_version "2"; exon_number "5"; gene_name "Rpp30"; gene_source "ensembl"; gene_biotype "protein_coding"; transcript_name "Rpp30-203"; transcript_source "ensembl"; transcript_biotype "protein_coding"; exon_id "ENSRNOE00000181286"; exon_version "2";
1	ensembl	CDS	243202158	243202232	0	+	0	gene_id "ENSRNOG00000018718"; gene_version "6"; transcript_id "ENSRNOT00000107919"; transcript_version "2"; exon_number "5"; gene_name "Rpp30"; gene_source "ensembl"; gene_biotype "protein_coding"; transcript_name "Rpp30-203"; transcript_source "ensembl"; transcript_biotype "protein_coding"; protein_id "ENSRNOP00000095685"; protein_version "1";
1	ensembl	exon	243202158	243202232	0	+	.	gene_id "ENSRNOG00000018718"; gene_version "6"; transcript_id "ENSRNOT00000025412"; transcript_version "6"; exon_number "4"; gene_name "Rpp30"; gene_source "ensembl"; gene_biotype "protein_coding"; transcript_name "Rpp30-201"; transcript_source "ensembl"; transcript_biotype "protein_coding"; exon_id "ENSRNOE00000181286"; exon_version "2";
1	ensembl	CDS	243202158	243202232	0	+	0	gene_id "ENSRNOG00000018718"; gene_version "6"; transcript_id "ENSRNOT00000025412"; transcript_version "6"; exon_number "4"; gene_name "Rpp30"; gene_source "ensembl"; gene_biotype "protein_coding"; transcript_name "Rpp30-201"; transcript_source "ensembl"; transcript_biotype "protein_coding"; protein_id "ENSRNOP00000025413"; protein_version "4";
1	ensembl	exon	243202158	243202232	0	+	.	gene_id "ENSRNOG00000018718"; gene_version "6"; transcript_id "ENSRNOT00000097535"; transcript_version "2"; exon_number "4"; gene_name "Rpp30"; gene_source "ensembl"; gene_biotype "protein_coding"; transcript_name "Rpp30-202"; transcript_source "ensembl"; transcript_biotype "protein_coding"; exon_id "ENSRNOE00000181286"; exon_version "2";
1	ensembl	CDS	243202158	243202232	0	+	0	gene_id "ENSRNOG00000018718"; gene_version "6"; transcript_id "ENSRNOT00000097535"; transcript_version "2"; exon_number "4"; gene_name "Rpp30"; gene_source "ensembl"; gene_biotype "protein_coding"; transcript_name "Rpp30-202"; transcript_source "ensembl"; transcript_biotype "protein_coding"; protein_id "ENSRNOP00000090910"; protein_version "1";
1	ENSEMBL114_rn	exon	243202158	243202232	25.2739332567163	+	.	gene_id "ENSRNOG00000018718"; transcript_id "ENSRNOG00000018718_tx_2"; exon_id "1_243202158_243202232_+"; exonnum "4"; txlen "1594";
1	ENSEMBL114_rn	exon	243202158	243202232	1.86315690155817	+	.	gene_id "ENSRNOG00000018718"; transcript_id "ENSRNOG00000018718_tx_4"; exon_id "1_243202158_243202232_+"; exonnum "5"; txlen "1676";
1	ensembl	exon	243204162	243204233	0	+	.	gene_id "ENSRNOG00000018718"; gene_version "6"; transcript_id "ENSRNOT00000110649"; transcript_version "2"; exon_number "5"; gene_name "Rpp30"; gene_source "ensembl"; gene_biotype "protein_coding"; transcript_name "Rpp30-204"; transcript_source "ensembl"; transcript_biotype "protein_coding"; exon_id "ENSRNOE00000181328"; exon_version "1"; tag "Ensembl_canonical";
1	ensembl	CDS	243204162	243204233	0	+	0	gene_id "ENSRNOG00000018718"; gene_version "6"; transcript_id "ENSRNOT00000110649"; transcript_version "2"; exon_number "5"; gene_name "Rpp30"; gene_source "ensembl"; gene_biotype "protein_coding"; transcript_name "Rpp30-204"; transcript_source "ensembl"; transcript_biotype "protein_coding"; protein_id "ENSRNOP00000091750"; protein_version "2"; tag "Ensembl_canonical";
1	ensembl	exon	243204162	243204233	0	+	.	gene_id "ENSRNOG00000018718"; gene_version "6"; transcript_id "ENSRNOT00000107919"; transcript_version "2"; exon_number "6"; gene_name "Rpp30"; gene_source "ensembl"; gene_biotype "protein_coding"; transcript_name "Rpp30-203"; transcript_source "ensembl"; transcript_biotype "protein_coding"; exon_id "ENSRNOE00000181328"; exon_version "1";
1	ensembl	CDS	243204162	243204233	0	+	0	gene_id "ENSRNOG00000018718"; gene_version "6"; transcript_id "ENSRNOT00000107919"; transcript_version "2"; exon_number "6"; gene_name "Rpp30"; gene_source "ensembl"; gene_biotype "protein_coding"; transcript_name "Rpp30-203"; transcript_source "ensembl"; transcript_biotype "protein_coding"; protein_id "ENSRNOP00000095685"; protein_version "1";
1	ensembl	exon	243204162	243204233	0	+	.	gene_id "ENSRNOG00000018718"; gene_version "6"; transcript_id "ENSRNOT00000025412"; transcript_version "6"; exon_number "5"; gene_name "Rpp30"; gene_source "ensembl"; gene_biotype "protein_coding"; transcript_name "Rpp30-201"; transcript_source "ensembl"; transcript_biotype "protein_coding"; exon_id "ENSRNOE00000181328"; exon_version "1";
1	ensembl	CDS	243204162	243204233	0	+	0	gene_id "ENSRNOG00000018718"; gene_version "6"; transcript_id "ENSRNOT00000025412"; transcript_version "6"; exon_number "5"; gene_name "Rpp30"; gene_source "ensembl"; gene_biotype "protein_coding"; transcript_name "Rpp30-201"; transcript_source "ensembl"; transcript_biotype "protein_coding"; protein_id "ENSRNOP00000025413"; protein_version "4";
1	ensembl	exon	243204162	243204233	0	+	.	gene_id "ENSRNOG00000018718"; gene_version "6"; transcript_id "ENSRNOT00000097535"; transcript_version "2"; exon_number "5"; gene_name "Rpp30"; gene_source "ensembl"; gene_biotype "protein_coding"; transcript_name "Rpp30-202"; transcript_source "ensembl"; transcript_biotype "protein_coding"; exon_id "ENSRNOE00000181328"; exon_version "1";
1	ensembl	CDS	243204162	243204233	0	+	0	gene_id "ENSRNOG00000018718"; gene_version "6"; transcript_id "ENSRNOT00000097535"; transcript_version "2"; exon_number "5"; gene_name "Rpp30"; gene_source "ensembl"; gene_biotype "protein_coding"; transcript_name "Rpp30-202"; transcript_source "ensembl"; transcript_biotype "protein_coding"; protein_id "ENSRNOP00000090910"; protein_version "1";
1	ENSEMBL114_rn	exon	243204162	243204233	25.2739332567163	+	.	gene_id "ENSRNOG00000018718"; transcript_id "ENSRNOG00000018718_tx_2"; exon_id "1_243204162_243204233_+"; exonnum "5"; txlen "1594";
1	ENSEMBL114_rn	exon	243204162	243204233	1.86315690155817	+	.	gene_id "ENSRNOG00000018718"; transcript_id "ENSRNOG00000018718_tx_4"; exon_id "1_243204162_243204233_+"; exonnum "6"; txlen "1676";
1	sraer114_mid	exon	243205243	243205398	25.2739332567163	+	.	gene_id "ENSRNOG00000018718"; transcript_id "ENSRNOG00000018718_tx_2"; exon_id "1_243205243_243205398_+"; exonnum "6"; txlen "1594";
1	sraer114_mid	exon	243205243	243205398	1.86315690155817	+	.	gene_id "ENSRNOG00000018718"; transcript_id "ENSRNOG00000018718_tx_4"; exon_id "1_243205243_243205398_+"; exonnum "7"; txlen "1676";
1	ensembl	exon	243209665	243209754	0	+	.	gene_id "ENSRNOG00000018718"; gene_version "6"; transcript_id "ENSRNOT00000110649"; transcript_version "2"; exon_number "6"; gene_name "Rpp30"; gene_source "ensembl"; gene_biotype "protein_coding"; transcript_name "Rpp30-204"; transcript_source "ensembl"; transcript_biotype "protein_coding"; exon_id "ENSRNOE00000181367"; exon_version "1"; tag "Ensembl_canonical";
1	ensembl	CDS	243209665	243209754	0	+	0	gene_id "ENSRNOG00000018718"; gene_version "6"; transcript_id "ENSRNOT00000110649"; transcript_version "2"; exon_number "6"; gene_name "Rpp30"; gene_source "ensembl"; gene_biotype "protein_coding"; transcript_name "Rpp30-204"; transcript_source "ensembl"; transcript_biotype "protein_coding"; protein_id "ENSRNOP00000091750"; protein_version "2"; tag "Ensembl_canonical";
1	ensembl	exon	243209665	243209754	0	+	.	gene_id "ENSRNOG00000018718"; gene_version "6"; transcript_id "ENSRNOT00000107919"; transcript_version "2"; exon_number "7"; gene_name "Rpp30"; gene_source "ensembl"; gene_biotype "protein_coding"; transcript_name "Rpp30-203"; transcript_source "ensembl"; transcript_biotype "protein_coding"; exon_id "ENSRNOE00000181367"; exon_version "1";
1	ensembl	CDS	243209665	243209754	0	+	0	gene_id "ENSRNOG00000018718"; gene_version "6"; transcript_id "ENSRNOT00000107919"; transcript_version "2"; exon_number "7"; gene_name "Rpp30"; gene_source "ensembl"; gene_biotype "protein_coding"; transcript_name "Rpp30-203"; transcript_source "ensembl"; transcript_biotype "protein_coding"; protein_id "ENSRNOP00000095685"; protein_version "1";
1	ensembl	exon	243209665	243209754	0	+	.	gene_id "ENSRNOG00000018718"; gene_version "6"; transcript_id "ENSRNOT00000025412"; transcript_version "6"; exon_number "6"; gene_name "Rpp30"; gene_source "ensembl"; gene_biotype "protein_coding"; transcript_name "Rpp30-201"; transcript_source "ensembl"; transcript_biotype "protein_coding"; exon_id "ENSRNOE00000181367"; exon_version "1";
1	ensembl	CDS	243209665	243209754	0	+	0	gene_id "ENSRNOG00000018718"; gene_version "6"; transcript_id "ENSRNOT00000025412"; transcript_version "6"; exon_number "6"; gene_name "Rpp30"; gene_source "ensembl"; gene_biotype "protein_coding"; transcript_name "Rpp30-201"; transcript_source "ensembl"; transcript_biotype "protein_coding"; protein_id "ENSRNOP00000025413"; protein_version "4";
1	ensembl	exon	243209665	243209754	0	+	.	gene_id "ENSRNOG00000018718"; gene_version "6"; transcript_id "ENSRNOT00000097535"; transcript_version "2"; exon_number "6"; gene_name "Rpp30"; gene_source "ensembl"; gene_biotype "protein_coding"; transcript_name "Rpp30-202"; transcript_source "ensembl"; transcript_biotype "protein_coding"; exon_id "ENSRNOE00000181367"; exon_version "1";
1	ensembl	CDS	243209665	243209754	0	+	0	gene_id "ENSRNOG00000018718"; gene_version "6"; transcript_id "ENSRNOT00000097535"; transcript_version "2"; exon_number "6"; gene_name "Rpp30"; gene_source "ensembl"; gene_biotype "protein_coding"; transcript_name "Rpp30-202"; transcript_source "ensembl"; transcript_biotype "protein_coding"; protein_id "ENSRNOP00000090910"; protein_version "1";
1	ENSEMBL114_rn	exon	243209665	243209754	25.2739332567163	+	.	gene_id "ENSRNOG00000018718"; transcript_id "ENSRNOG00000018718_tx_2"; exon_id "1_243209665_243209754_+"; exonnum "7"; txlen "1594";
1	ENSEMBL114_rn	exon	243209665	243209754	1.86315690155817	+	.	gene_id "ENSRNOG00000018718"; transcript_id "ENSRNOG00000018718_tx_4"; exon_id "1_243209665_243209754_+"; exonnum "8"; txlen "1676";
1	ensembl	exon	243216409	243216513	0	+	.	gene_id "ENSRNOG00000018718"; gene_version "6"; transcript_id "ENSRNOT00000110649"; transcript_version "2"; exon_number "7"; gene_name "Rpp30"; gene_source "ensembl"; gene_biotype "protein_coding"; transcript_name "Rpp30-204"; transcript_source "ensembl"; transcript_biotype "protein_coding"; exon_id "ENSRNOE00000739367"; exon_version "1"; tag "Ensembl_canonical";
1	ensembl	CDS	243216409	243216513	0	+	0	gene_id "ENSRNOG00000018718"; gene_version "6"; transcript_id "ENSRNOT00000110649"; transcript_version "2"; exon_number "7"; gene_name "Rpp30"; gene_source "ensembl"; gene_biotype "protein_coding"; transcript_name "Rpp30-204"; transcript_source "ensembl"; transcript_biotype "protein_coding"; protein_id "ENSRNOP00000091750"; protein_version "2"; tag "Ensembl_canonical";
1	ensembl	exon	243216808	243216924	0	+	.	gene_id "ENSRNOG00000018718"; gene_version "6"; transcript_id "ENSRNOT00000110649"; transcript_version "2"; exon_number "8"; gene_name "Rpp30"; gene_source "ensembl"; gene_biotype "protein_coding"; transcript_name "Rpp30-204"; transcript_source "ensembl"; transcript_biotype "protein_coding"; exon_id "ENSRNOE00000181434"; exon_version "2"; tag "Ensembl_canonical";
1	ensembl	CDS	243216808	243216924	0	+	0	gene_id "ENSRNOG00000018718"; gene_version "6"; transcript_id "ENSRNOT00000110649"; transcript_version "2"; exon_number "8"; gene_name "Rpp30"; gene_source "ensembl"; gene_biotype "protein_coding"; transcript_name "Rpp30-204"; transcript_source "ensembl"; transcript_biotype "protein_coding"; protein_id "ENSRNOP00000091750"; protein_version "2"; tag "Ensembl_canonical";
1	ensembl	exon	243216808	243216924	0	+	.	gene_id "ENSRNOG00000018718"; gene_version "6"; transcript_id "ENSRNOT00000107919"; transcript_version "2"; exon_number "8"; gene_name "Rpp30"; gene_source "ensembl"; gene_biotype "protein_coding"; transcript_name "Rpp30-203"; transcript_source "ensembl"; transcript_biotype "protein_coding"; exon_id "ENSRNOE00000181434"; exon_version "2";
1	ensembl	CDS	243216808	243216924	0	+	0	gene_id "ENSRNOG00000018718"; gene_version "6"; transcript_id "ENSRNOT00000107919"; transcript_version "2"; exon_number "8"; gene_name "Rpp30"; gene_source "ensembl"; gene_biotype "protein_coding"; transcript_name "Rpp30-203"; transcript_source "ensembl"; transcript_biotype "protein_coding"; protein_id "ENSRNOP00000095685"; protein_version "1";
1	ensembl	exon	243216808	243216924	0	+	.	gene_id "ENSRNOG00000018718"; gene_version "6"; transcript_id "ENSRNOT00000025412"; transcript_version "6"; exon_number "7"; gene_name "Rpp30"; gene_source "ensembl"; gene_biotype "protein_coding"; transcript_name "Rpp30-201"; transcript_source "ensembl"; transcript_biotype "protein_coding"; exon_id "ENSRNOE00000181434"; exon_version "2";
1	ensembl	CDS	243216808	243216924	0	+	0	gene_id "ENSRNOG00000018718"; gene_version "6"; transcript_id "ENSRNOT00000025412"; transcript_version "6"; exon_number "7"; gene_name "Rpp30"; gene_source "ensembl"; gene_biotype "protein_coding"; transcript_name "Rpp30-201"; transcript_source "ensembl"; transcript_biotype "protein_coding"; protein_id "ENSRNOP00000025413"; protein_version "4";
1	ensembl	exon	243216808	243216924	0	+	.	gene_id "ENSRNOG00000018718"; gene_version "6"; transcript_id "ENSRNOT00000097535"; transcript_version "2"; exon_number "7"; gene_name "Rpp30"; gene_source "ensembl"; gene_biotype "protein_coding"; transcript_name "Rpp30-202"; transcript_source "ensembl"; transcript_biotype "protein_coding"; exon_id "ENSRNOE00000181434"; exon_version "2";
1	ensembl	CDS	243216808	243216924	0	+	0	gene_id "ENSRNOG00000018718"; gene_version "6"; transcript_id "ENSRNOT00000097535"; transcript_version "2"; exon_number "7"; gene_name "Rpp30"; gene_source "ensembl"; gene_biotype "protein_coding"; transcript_name "Rpp30-202"; transcript_source "ensembl"; transcript_biotype "protein_coding"; protein_id "ENSRNOP00000090910"; protein_version "1";
1	ENSEMBL114_rn	exon	243216808	243216924	25.2739332567163	+	.	gene_id "ENSRNOG00000018718"; transcript_id "ENSRNOG00000018718_tx_2"; exon_id "1_243216808_243216924_+"; exonnum "8"; txlen "1594";
1	ENSEMBL114_rn	exon	243216808	243216924	1.86315690155817	+	.	gene_id "ENSRNOG00000018718"; transcript_id "ENSRNOG00000018718_tx_4"; exon_id "1_243216808_243216924_+"; exonnum "9"; txlen "1676";
1	ensembl	exon	243217445	243217474	0	+	.	gene_id "ENSRNOG00000018718"; gene_version "6"; transcript_id "ENSRNOT00000110649"; transcript_version "2"; exon_number "9"; gene_name "Rpp30"; gene_source "ensembl"; gene_biotype "protein_coding"; transcript_name "Rpp30-204"; transcript_source "ensembl"; transcript_biotype "protein_coding"; exon_id "ENSRNOE00000181494"; exon_version "1"; tag "Ensembl_canonical";
1	ensembl	CDS	243217445	243217474	0	+	0	gene_id "ENSRNOG00000018718"; gene_version "6"; transcript_id "ENSRNOT00000110649"; transcript_version "2"; exon_number "9"; gene_name "Rpp30"; gene_source "ensembl"; gene_biotype "protein_coding"; transcript_name "Rpp30-204"; transcript_source "ensembl"; transcript_biotype "protein_coding"; protein_id "ENSRNOP00000091750"; protein_version "2"; tag "Ensembl_canonical";
1	ensembl	exon	243217445	243217474	0	+	.	gene_id "ENSRNOG00000018718"; gene_version "6"; transcript_id "ENSRNOT00000107919"; transcript_version "2"; exon_number "9"; gene_name "Rpp30"; gene_source "ensembl"; gene_biotype "protein_coding"; transcript_name "Rpp30-203"; transcript_source "ensembl"; transcript_biotype "protein_coding"; exon_id "ENSRNOE00000181494"; exon_version "1";
1	ensembl	CDS	243217445	243217474	0	+	0	gene_id "ENSRNOG00000018718"; gene_version "6"; transcript_id "ENSRNOT00000107919"; transcript_version "2"; exon_number "9"; gene_name "Rpp30"; gene_source "ensembl"; gene_biotype "protein_coding"; transcript_name "Rpp30-203"; transcript_source "ensembl"; transcript_biotype "protein_coding"; protein_id "ENSRNOP00000095685"; protein_version "1";
1	ENSEMBL114_rn	exon	243217445	243217474	25.2739332567163	+	.	gene_id "ENSRNOG00000018718"; transcript_id "ENSRNOG00000018718_tx_2"; exon_id "1_243217445_243217474_+"; exonnum "9"; txlen "1594";
1	ENSEMBL114_rn	exon	243217445	243217474	1.86315690155817	+	.	gene_id "ENSRNOG00000018718"; transcript_id "ENSRNOG00000018718_tx_4"; exon_id "1_243217445_243217474_+"; exonnum "10"; txlen "1676";
1	ensembl	exon	243217445	243217497	0	+	.	gene_id "ENSRNOG00000018718"; gene_version "6"; transcript_id "ENSRNOT00000025412"; transcript_version "6"; exon_number "8"; gene_name "Rpp30"; gene_source "ensembl"; gene_biotype "protein_coding"; transcript_name "Rpp30-201"; transcript_source "ensembl"; transcript_biotype "protein_coding"; exon_id "ENSRNOE00000664626"; exon_version "1";
1	ensembl	CDS	243217445	243217497	0	+	0	gene_id "ENSRNOG00000018718"; gene_version "6"; transcript_id "ENSRNOT00000025412"; transcript_version "6"; exon_number "8"; gene_name "Rpp30"; gene_source "ensembl"; gene_biotype "protein_coding"; transcript_name "Rpp30-201"; transcript_source "ensembl"; transcript_biotype "protein_coding"; protein_id "ENSRNOP00000025413"; protein_version "4";
1	ensembl	exon	243217853	243217890	0	+	.	gene_id "ENSRNOG00000018718"; gene_version "6"; transcript_id "ENSRNOT00000110649"; transcript_version "2"; exon_number "10"; gene_name "Rpp30"; gene_source "ensembl"; gene_biotype "protein_coding"; transcript_name "Rpp30-204"; transcript_source "ensembl"; transcript_biotype "protein_coding"; exon_id "ENSRNOE00000181553"; exon_version "1"; tag "Ensembl_canonical";
1	ensembl	CDS	243217853	243217890	0	+	0	gene_id "ENSRNOG00000018718"; gene_version "6"; transcript_id "ENSRNOT00000110649"; transcript_version "2"; exon_number "10"; gene_name "Rpp30"; gene_source "ensembl"; gene_biotype "protein_coding"; transcript_name "Rpp30-204"; transcript_source "ensembl"; transcript_biotype "protein_coding"; protein_id "ENSRNOP00000091750"; protein_version "2"; tag "Ensembl_canonical";
1	ensembl	exon	243217853	243217890	0	+	.	gene_id "ENSRNOG00000018718"; gene_version "6"; transcript_id "ENSRNOT00000107919"; transcript_version "2"; exon_number "10"; gene_name "Rpp30"; gene_source "ensembl"; gene_biotype "protein_coding"; transcript_name "Rpp30-203"; transcript_source "ensembl"; transcript_biotype "protein_coding"; exon_id "ENSRNOE00000181553"; exon_version "1";
1	ensembl	CDS	243217853	243217890	0	+	0	gene_id "ENSRNOG00000018718"; gene_version "6"; transcript_id "ENSRNOT00000107919"; transcript_version "2"; exon_number "10"; gene_name "Rpp30"; gene_source "ensembl"; gene_biotype "protein_coding"; transcript_name "Rpp30-203"; transcript_source "ensembl"; transcript_biotype "protein_coding"; protein_id "ENSRNOP00000095685"; protein_version "1";
1	ensembl	exon	243217853	243217890	0	+	.	gene_id "ENSRNOG00000018718"; gene_version "6"; transcript_id "ENSRNOT00000097535"; transcript_version "2"; exon_number "8"; gene_name "Rpp30"; gene_source "ensembl"; gene_biotype "protein_coding"; transcript_name "Rpp30-202"; transcript_source "ensembl"; transcript_biotype "protein_coding"; exon_id "ENSRNOE00000181553"; exon_version "1";
1	ensembl	CDS	243217853	243217890	0	+	0	gene_id "ENSRNOG00000018718"; gene_version "6"; transcript_id "ENSRNOT00000097535"; transcript_version "2"; exon_number "8"; gene_name "Rpp30"; gene_source "ensembl"; gene_biotype "protein_coding"; transcript_name "Rpp30-202"; transcript_source "ensembl"; transcript_biotype "protein_coding"; protein_id "ENSRNOP00000090910"; protein_version "1";
1	ENSEMBL114_rn	exon	243217853	243217890	25.2739332567163	+	.	gene_id "ENSRNOG00000018718"; transcript_id "ENSRNOG00000018718_tx_2"; exon_id "1_243217853_243217890_+"; exonnum "10"; txlen "1594";
1	ENSEMBL114_rn	exon	243217853	243217890	1.86315690155817	+	.	gene_id "ENSRNOG00000018718"; transcript_id "ENSRNOG00000018718_tx_4"; exon_id "1_243217853_243217890_+"; exonnum "11"; txlen "1676";
1	ensembl	exon	243218529	243218608	0	+	.	gene_id "ENSRNOG00000018718"; gene_version "6"; transcript_id "ENSRNOT00000110649"; transcript_version "2"; exon_number "11"; gene_name "Rpp30"; gene_source "ensembl"; gene_biotype "protein_coding"; transcript_name "Rpp30-204"; transcript_source "ensembl"; transcript_biotype "protein_coding"; exon_id "ENSRNOE00000181616"; exon_version "2"; tag "Ensembl_canonical";
1	ensembl	CDS	243218529	243218608	0	+	1	gene_id "ENSRNOG00000018718"; gene_version "6"; transcript_id "ENSRNOT00000110649"; transcript_version "2"; exon_number "11"; gene_name "Rpp30"; gene_source "ensembl"; gene_biotype "protein_coding"; transcript_name "Rpp30-204"; transcript_source "ensembl"; transcript_biotype "protein_coding"; protein_id "ENSRNOP00000091750"; protein_version "2"; tag "Ensembl_canonical";
1	ensembl	exon	243218529	243218608	0	+	.	gene_id "ENSRNOG00000018718"; gene_version "6"; transcript_id "ENSRNOT00000107919"; transcript_version "2"; exon_number "11"; gene_name "Rpp30"; gene_source "ensembl"; gene_biotype "protein_coding"; transcript_name "Rpp30-203"; transcript_source "ensembl"; transcript_biotype "protein_coding"; exon_id "ENSRNOE00000181616"; exon_version "2";
1	ensembl	CDS	243218529	243218608	0	+	1	gene_id "ENSRNOG00000018718"; gene_version "6"; transcript_id "ENSRNOT00000107919"; transcript_version "2"; exon_number "11"; gene_name "Rpp30"; gene_source "ensembl"; gene_biotype "protein_coding"; transcript_name "Rpp30-203"; transcript_source "ensembl"; transcript_biotype "protein_coding"; protein_id "ENSRNOP00000095685"; protein_version "1";
1	ensembl	exon	243218529	243218608	0	+	.	gene_id "ENSRNOG00000018718"; gene_version "6"; transcript_id "ENSRNOT00000025412"; transcript_version "6"; exon_number "9"; gene_name "Rpp30"; gene_source "ensembl"; gene_biotype "protein_coding"; transcript_name "Rpp30-201"; transcript_source "ensembl"; transcript_biotype "protein_coding"; exon_id "ENSRNOE00000181616"; exon_version "2";
1	ensembl	CDS	243218529	243218608	0	+	1	gene_id "ENSRNOG00000018718"; gene_version "6"; transcript_id "ENSRNOT00000025412"; transcript_version "6"; exon_number "9"; gene_name "Rpp30"; gene_source "ensembl"; gene_biotype "protein_coding"; transcript_name "Rpp30-201"; transcript_source "ensembl"; transcript_biotype "protein_coding"; protein_id "ENSRNOP00000025413"; protein_version "4";
1	ensembl	exon	243218529	243218608	0	+	.	gene_id "ENSRNOG00000018718"; gene_version "6"; transcript_id "ENSRNOT00000097535"; transcript_version "2"; exon_number "9"; gene_name "Rpp30"; gene_source "ensembl"; gene_biotype "protein_coding"; transcript_name "Rpp30-202"; transcript_source "ensembl"; transcript_biotype "protein_coding"; exon_id "ENSRNOE00000181616"; exon_version "2";
1	ensembl	CDS	243218529	243218608	0	+	1	gene_id "ENSRNOG00000018718"; gene_version "6"; transcript_id "ENSRNOT00000097535"; transcript_version "2"; exon_number "9"; gene_name "Rpp30"; gene_source "ensembl"; gene_biotype "protein_coding"; transcript_name "Rpp30-202"; transcript_source "ensembl"; transcript_biotype "protein_coding"; protein_id "ENSRNOP00000090910"; protein_version "1";
1	ENSEMBL114_rn	exon	243218529	243218608	25.2739332567163	+	.	gene_id "ENSRNOG00000018718"; transcript_id "ENSRNOG00000018718_tx_2"; exon_id "1_243218529_243218608_+"; exonnum "11"; txlen "1594";
1	ENSEMBL114_rn	exon	243218529	243218608	1.86315690155817	+	.	gene_id "ENSRNOG00000018718"; transcript_id "ENSRNOG00000018718_tx_4"; exon_id "1_243218529_243218608_+"; exonnum "12"; txlen "1676";
1	ensembl	CDS	243220821	243220927	0	+	2	gene_id "ENSRNOG00000018718"; gene_version "6"; transcript_id "ENSRNOT00000110649"; transcript_version "2"; exon_number "12"; gene_name "Rpp30"; gene_source "ensembl"; gene_biotype "protein_coding"; transcript_name "Rpp30-204"; transcript_source "ensembl"; transcript_biotype "protein_coding"; protein_id "ENSRNOP00000091750"; protein_version "2"; tag "Ensembl_canonical";
1	ensembl	CDS	243220821	243220927	0	+	2	gene_id "ENSRNOG00000018718"; gene_version "6"; transcript_id "ENSRNOT00000107919"; transcript_version "2"; exon_number "12"; gene_name "Rpp30"; gene_source "ensembl"; gene_biotype "protein_coding"; transcript_name "Rpp30-203"; transcript_source "ensembl"; transcript_biotype "protein_coding"; protein_id "ENSRNOP00000095685"; protein_version "1";
1	ensembl	CDS	243220821	243220927	0	+	2	gene_id "ENSRNOG00000018718"; gene_version "6"; transcript_id "ENSRNOT00000025412"; transcript_version "6"; exon_number "10"; gene_name "Rpp30"; gene_source "ensembl"; gene_biotype "protein_coding"; transcript_name "Rpp30-201"; transcript_source "ensembl"; transcript_biotype "protein_coding"; protein_id "ENSRNOP00000025413"; protein_version "4";
1	ensembl	CDS	243220821	243220927	0	+	2	gene_id "ENSRNOG00000018718"; gene_version "6"; transcript_id "ENSRNOT00000097535"; transcript_version "2"; exon_number "10"; gene_name "Rpp30"; gene_source "ensembl"; gene_biotype "protein_coding"; transcript_name "Rpp30-202"; transcript_source "ensembl"; transcript_biotype "protein_coding"; protein_id "ENSRNOP00000090910"; protein_version "1";
1	ensembl	exon	243220821	243221553	0	+	.	gene_id "ENSRNOG00000018718"; gene_version "6"; transcript_id "ENSRNOT00000110649"; transcript_version "2"; exon_number "12"; gene_name "Rpp30"; gene_source "ensembl"; gene_biotype "protein_coding"; transcript_name "Rpp30-204"; transcript_source "ensembl"; transcript_biotype "protein_coding"; exon_id "ENSRNOE00000469488"; exon_version "1"; tag "Ensembl_canonical";
1	ensembl	exon	243220821	243221553	0	+	.	gene_id "ENSRNOG00000018718"; gene_version "6"; transcript_id "ENSRNOT00000107919"; transcript_version "2"; exon_number "12"; gene_name "Rpp30"; gene_source "ensembl"; gene_biotype "protein_coding"; transcript_name "Rpp30-203"; transcript_source "ensembl"; transcript_biotype "protein_coding"; exon_id "ENSRNOE00000469488"; exon_version "1";
1	ensembl	exon	243220821	243221553	0	+	.	gene_id "ENSRNOG00000018718"; gene_version "6"; transcript_id "ENSRNOT00000025412"; transcript_version "6"; exon_number "10"; gene_name "Rpp30"; gene_source "ensembl"; gene_biotype "protein_coding"; transcript_name "Rpp30-201"; transcript_source "ensembl"; transcript_biotype "protein_coding"; exon_id "ENSRNOE00000469488"; exon_version "1";
1	ensembl	exon	243220821	243221553	0	+	.	gene_id "ENSRNOG00000018718"; gene_version "6"; transcript_id "ENSRNOT00000097535"; transcript_version "2"; exon_number "10"; gene_name "Rpp30"; gene_source "ensembl"; gene_biotype "protein_coding"; transcript_name "Rpp30-202"; transcript_source "ensembl"; transcript_biotype "protein_coding"; exon_id "ENSRNOE00000469488"; exon_version "1";
1	ENSEMBL114_rn	exon	243220821	243221553	25.2739332567163	+	.	gene_id "ENSRNOG00000018718"; transcript_id "ENSRNOG00000018718_tx_2"; exon_id "1_243220821_243221553_+"; exonnum "12"; txlen "1594";
1	ENSEMBL114_rn	exon	243220821	243221553	1.86315690155817	+	.	gene_id "ENSRNOG00000018718"; transcript_id "ENSRNOG00000018718_tx_4"; exon_id "1_243220821_243221553_+"; exonnum "13"; txlen "1676";
1	ensembl	stop_codon	243220928	243220930	0	+	0	gene_id "ENSRNOG00000018718"; gene_version "6"; transcript_id "ENSRNOT00000110649"; transcript_version "2"; exon_number "12"; gene_name "Rpp30"; gene_source "ensembl"; gene_biotype "protein_coding"; transcript_name "Rpp30-204"; transcript_source "ensembl"; transcript_biotype "protein_coding"; tag "Ensembl_canonical";
1	ensembl	stop_codon	243220928	243220930	0	+	0	gene_id "ENSRNOG00000018718"; gene_version "6"; transcript_id "ENSRNOT00000107919"; transcript_version "2"; exon_number "12"; gene_name "Rpp30"; gene_source "ensembl"; gene_biotype "protein_coding"; transcript_name "Rpp30-203"; transcript_source "ensembl"; transcript_biotype "protein_coding";
1	ensembl	stop_codon	243220928	243220930	0	+	0	gene_id "ENSRNOG00000018718"; gene_version "6"; transcript_id "ENSRNOT00000025412"; transcript_version "6"; exon_number "10"; gene_name "Rpp30"; gene_source "ensembl"; gene_biotype "protein_coding"; transcript_name "Rpp30-201"; transcript_source "ensembl"; transcript_biotype "protein_coding";
1	ensembl	stop_codon	243220928	243220930	0	+	0	gene_id "ENSRNOG00000018718"; gene_version "6"; transcript_id "ENSRNOT00000097535"; transcript_version "2"; exon_number "10"; gene_name "Rpp30"; gene_source "ensembl"; gene_biotype "protein_coding"; transcript_name "Rpp30-202"; transcript_source "ensembl"; transcript_biotype "protein_coding";
1	ensembl	three_prime_utr	243220931	243221553	0	+	.	gene_id "ENSRNOG00000018718"; gene_version "6"; transcript_id "ENSRNOT00000110649"; transcript_version "2"; gene_name "Rpp30"; gene_source "ensembl"; gene_biotype "protein_coding"; transcript_name "Rpp30-204"; transcript_source "ensembl"; transcript_biotype "protein_coding"; tag "Ensembl_canonical";
1	ensembl	three_prime_utr	243220931	243221553	0	+	.	gene_id "ENSRNOG00000018718"; gene_version "6"; transcript_id "ENSRNOT00000107919"; transcript_version "2"; gene_name "Rpp30"; gene_source "ensembl"; gene_biotype "protein_coding"; transcript_name "Rpp30-203"; transcript_source "ensembl"; transcript_biotype "protein_coding";
1	ensembl	three_prime_utr	243220931	243221553	0	+	.	gene_id "ENSRNOG00000018718"; gene_version "6"; transcript_id "ENSRNOT00000025412"; transcript_version "6"; gene_name "Rpp30"; gene_source "ensembl"; gene_biotype "protein_coding"; transcript_name "Rpp30-201"; transcript_source "ensembl"; transcript_biotype "protein_coding";
1	ensembl	three_prime_utr	243220931	243221553	0	+	.	gene_id "ENSRNOG00000018718"; gene_version "6"; transcript_id "ENSRNOT00000097535"; transcript_version "2"; gene_name "Rpp30"; gene_source "ensembl"; gene_biotype "protein_coding"; transcript_name "Rpp30-202"; transcript_source "ensembl"; transcript_biotype "protein_coding";
1	sraer114_es	exon	243246958	243247206	13.2435060960994	+	.	gene_id "sraer114_gene_6795"; transcript_id "sraer114_gene_6795_tx_1"; exon_id "1_243246958_243247206_+"; exonnum "1"; txlen "1074";
1	sraer114_es	exon	243246958	243247206	1.28681023877025	+	.	gene_id "sraer114_gene_6795"; transcript_id "sraer114_gene_6795_tx_2"; exon_id "1_243246958_243247206_+"; exonnum "1"; txlen "650";
1	sraer114_es	exon	243246958	243247206	0.291602471399995	+	.	gene_id "sraer114_gene_6795"; transcript_id "sraer114_gene_6795_tx_3"; exon_id "1_243246958_243247206_+"; exonnum "1"; txlen "751";
1	sraer114_ss	exon	243247326	243247726	1.28681023877025	+	.	gene_id "sraer114_gene_6795"; transcript_id "sraer114_gene_6795_tx_2"; exon_id "1_243247326_243247726_+"; exonnum "2"; txlen "650";
1	sraer114_ss	exon	243255202	243256026	13.2435060960994	+	.	gene_id "sraer114_gene_6795"; transcript_id "sraer114_gene_6795_tx_1"; exon_id "1_243255202_243256026_+"; exonnum "2"; txlen "1074";
1	sraer114_mid	exon	243266211	243266270	0.291602471399995	+	.	gene_id "sraer114_gene_6795"; transcript_id "sraer114_gene_6795_tx_3"; exon_id "1_243266211_243266270_+"; exonnum "2"; txlen "751";
1	sraer114_mid	exon	243266211	243266270	0.0101811368823514	+	.	gene_id "sraer114_gene_6795"; transcript_id "sraer114_gene_6795_tx_4"; exon_id "1_243266211_243266270_+"; exonnum "1"; txlen "568";
1	sraer114_mid	exon	243267821	243267886	0.0101811368823514	+	.	gene_id "sraer114_gene_6795"; transcript_id "sraer114_gene_6795_tx_4"; exon_id "1_243267821_243267886_+"; exonnum "2"; txlen "568";
1	sraer114_mid	exon	243268564	243268628	0.291602471399995	+	.	gene_id "sraer114_gene_6795"; transcript_id "sraer114_gene_6795_tx_3"; exon_id "1_243268564_243268628_+"; exonnum "3"; txlen "751";
1	sraer114_mid	exon	243268564	243268628	0.0101811368823514	+	.	gene_id "sraer114_gene_6795"; transcript_id "sraer114_gene_6795_tx_4"; exon_id "1_243268564_243268628_+"; exonnum "3"; txlen "568";
1	sraer114_mid	exon	243269629	243269807	0.291602471399995	+	.	gene_id "sraer114_gene_6795"; transcript_id "sraer114_gene_6795_tx_3"; exon_id "1_243269629_243269807_+"; exonnum "4"; txlen "751";
1	sraer114_mid	exon	243269629	243269807	0.0101811368823514	+	.	gene_id "sraer114_gene_6795"; transcript_id "sraer114_gene_6795_tx_4"; exon_id "1_243269629_243269807_+"; exonnum "4"; txlen "568";
1	sraer114_ss	exon	243270323	243270520	0.291602471399995	+	.	gene_id "sraer114_gene_6795"; transcript_id "sraer114_gene_6795_tx_3"; exon_id "1_243270323_243270520_+"; exonnum "5"; txlen "751";
1	sraer114_ss	exon	243270323	243270520	0.0101811368823514	+	.	gene_id "sraer114_gene_6795"; transcript_id "sraer114_gene_6795_tx_4"; exon_id "1_243270323_243270520_+"; exonnum "5"; txlen "568";
1	sraer114_mid	exon	243337678	243337748	0.00782778399669395	+	.	gene_id "ENSRNOG00000078316"; transcript_id "ENSRNOG00000078316_tx_7"; exon_id "1_243337678_243337748_+"; exonnum "1"; txlen "1203";
1	sraer114_mid	exon	243353105	243353382	0.0165361513743572	+	.	gene_id "ENSRNOG00000078316"; transcript_id "ENSRNOG00000078316_tx_4"; exon_id "1_243353105_243353382_+"; exonnum "1"; txlen "854";
1	sraer114_mid	exon	243353105	243353382	0.00782778399669395	+	.	gene_id "ENSRNOG00000078316"; transcript_id "ENSRNOG00000078316_tx_7"; exon_id "1_243353105_243353382_+"; exonnum "2"; txlen "1203";
1	sraer114_mid	exon	243353105	243353382	0.00229001747813787	+	.	gene_id "ENSRNOG00000078316"; transcript_id "ENSRNOG00000078316_tx_8"; exon_id "1_243353105_243353382_+"; exonnum "1"; txlen "1056";
1	sraer114_es	exon	243354344	243354439	0.0286842541316036	+	.	gene_id "ENSRNOG00000078316"; transcript_id "ENSRNOG00000078316_tx_2"; exon_id "1_243354344_243354439_+"; exonnum "1"; txlen "950";
1	sraer114_es	exon	243354344	243354439	0.00889840945716493	+	.	gene_id "ENSRNOG00000078316"; transcript_id "ENSRNOG00000078316_tx_6"; exon_id "1_243354344_243354439_+"; exonnum "1"; txlen "672";
1	sraer114_es	exon	243354344	243354439	0.0014572838497241	+	.	gene_id "ENSRNOG00000078316"; transcript_id "ENSRNOG00000078316_tx_9"; exon_id "1_243354344_243354439_+"; exonnum "1"; txlen "874";
1	sraer114_es	exon	243358908	243359093	0.012838094022254	+	.	gene_id "ENSRNOG00000078316"; transcript_id "ENSRNOG00000078316_tx_5"; exon_id "1_243358908_243359093_+"; exonnum "1"; txlen "1040";
1	sraer114_ss	exon	243361150	243362003	0.0286842541316036	+	.	gene_id "ENSRNOG00000078316"; transcript_id "ENSRNOG00000078316_tx_2"; exon_id "1_243361150_243362003_+"; exonnum "2"; txlen "950";
1	sraer114_ss	exon	243361150	243362003	0.012838094022254	+	.	gene_id "ENSRNOG00000078316"; transcript_id "ENSRNOG00000078316_tx_5"; exon_id "1_243361150_243362003_+"; exonnum "2"; txlen "1040";
1	sraer114_ss	exon	243361150	243362003	0.00782778399669395	+	.	gene_id "ENSRNOG00000078316"; transcript_id "ENSRNOG00000078316_tx_7"; exon_id "1_243361150_243362003_+"; exonnum "3"; txlen "1203";
1	sraer114_mid	exon	243368103	243368304	0.00229001747813787	+	.	gene_id "ENSRNOG00000078316"; transcript_id "ENSRNOG00000078316_tx_8"; exon_id "1_243368103_243368304_+"; exonnum "2"; txlen "1056";
1	sraer114_mid	exon	243368103	243368304	0.0014572838497241	+	.	gene_id "ENSRNOG00000078316"; transcript_id "ENSRNOG00000078316_tx_9"; exon_id "1_243368103_243368304_+"; exonnum "2"; txlen "874";
1	sraer114_mid	exon	243370750	243370820	0.0384130376219135	+	.	gene_id "ENSRNOG00000078316"; transcript_id "ENSRNOG00000078316_tx_1"; exon_id "1_243370750_243370820_+"; exonnum "1"; txlen "949";
1	sraer114_mid	exon	243370750	243370820	0.0165361513743572	+	.	gene_id "ENSRNOG00000078316"; transcript_id "ENSRNOG00000078316_tx_4"; exon_id "1_243370750_243370820_+"; exonnum "2"; txlen "854";
1	sraer114_mid	exon	243370750	243370820	0.00889840945716493	+	.	gene_id "ENSRNOG00000078316"; transcript_id "ENSRNOG00000078316_tx_6"; exon_id "1_243370750_243370820_+"; exonnum "2"; txlen "672";
1	sraer114_mid	exon	243370750	243370820	0.00229001747813787	+	.	gene_id "ENSRNOG00000078316"; transcript_id "ENSRNOG00000078316_tx_8"; exon_id "1_243370750_243370820_+"; exonnum "3"; txlen "1056";
1	sraer114_mid	exon	243370750	243370820	0.0014572838497241	+	.	gene_id "ENSRNOG00000078316"; transcript_id "ENSRNOG00000078316_tx_9"; exon_id "1_243370750_243370820_+"; exonnum "3"; txlen "874";
1	sraer114_mid	exon	243372014	243372113	0.0384130376219135	+	.	gene_id "ENSRNOG00000078316"; transcript_id "ENSRNOG00000078316_tx_1"; exon_id "1_243372014_243372113_+"; exonnum "2"; txlen "949";
1	sraer114_mid	exon	243372014	243372113	0.0165361513743572	+	.	gene_id "ENSRNOG00000078316"; transcript_id "ENSRNOG00000078316_tx_4"; exon_id "1_243372014_243372113_+"; exonnum "3"; txlen "854";
1	sraer114_mid	exon	243372014	243372113	0.00889840945716493	+	.	gene_id "ENSRNOG00000078316"; transcript_id "ENSRNOG00000078316_tx_6"; exon_id "1_243372014_243372113_+"; exonnum "3"; txlen "672";
1	sraer114_mid	exon	243372014	243372113	0.00229001747813787	+	.	gene_id "ENSRNOG00000078316"; transcript_id "ENSRNOG00000078316_tx_8"; exon_id "1_243372014_243372113_+"; exonnum "4"; txlen "1056";
1	sraer114_mid	exon	243372014	243372113	0.0014572838497241	+	.	gene_id "ENSRNOG00000078316"; transcript_id "ENSRNOG00000078316_tx_9"; exon_id "1_243372014_243372113_+"; exonnum "4"; txlen "874";
1	ensembl	exon	243372018	243372113	0	+	.	gene_id "ENSRNOG00000078316"; gene_version "1"; transcript_id "ENSRNOT00000144865"; transcript_version "1"; exon_number "1"; gene_source "ensembl"; gene_biotype "lncRNA"; transcript_source "ensembl"; transcript_biotype "lncRNA"; exon_id "ENSRNOE00000688657"; exon_version "1"; tag "Ensembl_canonical";
1	ensembl	gene	243372018	243374778	0	+	.	gene_id "ENSRNOG00000078316"; gene_version "1"; gene_source "ensembl"; gene_biotype "lncRNA";
1	ensembl	transcript	243372018	243374778	0	+	.	gene_id "ENSRNOG00000078316"; gene_version "1"; transcript_id "ENSRNOT00000144865"; transcript_version "1"; gene_source "ensembl"; gene_biotype "lncRNA"; transcript_source "ensembl"; transcript_biotype "lncRNA"; tag "Ensembl_canonical";
1	ensembl	exon	243372335	243372410	0	+	.	gene_id "ENSRNOG00000078316"; gene_version "1"; transcript_id "ENSRNOT00000144865"; transcript_version "1"; exon_number "2"; gene_source "ensembl"; gene_biotype "lncRNA"; transcript_source "ensembl"; transcript_biotype "lncRNA"; exon_id "ENSRNOE00000750694"; exon_version "1"; tag "Ensembl_canonical";
1	ENSEMBL114_rn	exon	243372335	243372410	0.0384130376219135	+	.	gene_id "ENSRNOG00000078316"; transcript_id "ENSRNOG00000078316_tx_1"; exon_id "1_243372335_243372410_+"; exonnum "3"; txlen "949";
1	ENSEMBL114_rn	exon	243372335	243372410	0.0165361513743572	+	.	gene_id "ENSRNOG00000078316"; transcript_id "ENSRNOG00000078316_tx_4"; exon_id "1_243372335_243372410_+"; exonnum "4"; txlen "854";
1	ENSEMBL114_rn	exon	243372335	243372410	0.00889840945716493	+	.	gene_id "ENSRNOG00000078316"; transcript_id "ENSRNOG00000078316_tx_6"; exon_id "1_243372335_243372410_+"; exonnum "4"; txlen "672";
1	ENSEMBL114_rn	exon	243372335	243372410	0.00229001747813787	+	.	gene_id "ENSRNOG00000078316"; transcript_id "ENSRNOG00000078316_tx_8"; exon_id "1_243372335_243372410_+"; exonnum "5"; txlen "1056";
1	ENSEMBL114_rn	exon	243372335	243372410	0.0014572838497241	+	.	gene_id "ENSRNOG00000078316"; transcript_id "ENSRNOG00000078316_tx_9"; exon_id "1_243372335_243372410_+"; exonnum "5"; txlen "874";
1	sraer114_ss	exon	243373317	243374018	0.0384130376219135	+	.	gene_id "ENSRNOG00000078316"; transcript_id "ENSRNOG00000078316_tx_1"; exon_id "1_243373317_243374018_+"; exonnum "4"; txlen "949";
1	ensembl	exon	243374450	243374778	0	+	.	gene_id "ENSRNOG00000078316"; gene_version "1"; transcript_id "ENSRNOT00000144865"; transcript_version "1"; exon_number "3"; gene_source "ensembl"; gene_biotype "lncRNA"; transcript_source "ensembl"; transcript_biotype "lncRNA"; exon_id "ENSRNOE00000743412"; exon_version "1"; tag "Ensembl_canonical";
1	ENSEMBL114_rn	exon	243374450	243374778	0.0165361513743572	+	.	gene_id "ENSRNOG00000078316"; transcript_id "ENSRNOG00000078316_tx_4"; exon_id "1_243374450_243374778_+"; exonnum "5"; txlen "854";
1	ENSEMBL114_rn	exon	243374450	243374778	0.00889840945716493	+	.	gene_id "ENSRNOG00000078316"; transcript_id "ENSRNOG00000078316_tx_6"; exon_id "1_243374450_243374778_+"; exonnum "5"; txlen "672";
1	ENSEMBL114_rn	exon	243374450	243374778	0.00229001747813787	+	.	gene_id "ENSRNOG00000078316"; transcript_id "ENSRNOG00000078316_tx_8"; exon_id "1_243374450_243374778_+"; exonnum "6"; txlen "1056";
1	ENSEMBL114_rn	exon	243374450	243374778	0.0014572838497241	+	.	gene_id "ENSRNOG00000078316"; transcript_id "ENSRNOG00000078316_tx_9"; exon_id "1_243374450_243374778_+"; exonnum "6"; txlen "874";
1	ensembl	exon	243476261	243476586	0	+	.	gene_id "ENSRNOG00000018532"; gene_version "9"; transcript_id "ENSRNOT00000025020"; transcript_version "8"; exon_number "1"; gene_name "Pcgf5"; gene_source "ensembl"; gene_biotype "protein_coding"; transcript_name "Pcgf5-201"; transcript_source "ensembl"; transcript_biotype "protein_coding"; exon_id "ENSRNOE00000678414"; exon_version "1";
1	ensembl	five_prime_utr	243476261	243476586	0	+	.	gene_id "ENSRNOG00000018532"; gene_version "9"; transcript_id "ENSRNOT00000025020"; transcript_version "8"; gene_name "Pcgf5"; gene_source "ensembl"; gene_biotype "protein_coding"; transcript_name "Pcgf5-201"; transcript_source "ensembl"; transcript_biotype "protein_coding";
1	ensembl	gene	243476261	243587869	0	+	.	gene_id "ENSRNOG00000018532"; gene_version "9"; gene_name "Pcgf5"; gene_source "ensembl"; gene_biotype "protein_coding";
1	ensembl	transcript	243476261	243587869	0	+	.	gene_id "ENSRNOG00000018532"; gene_version "9"; transcript_id "ENSRNOT00000025020"; transcript_version "8"; gene_name "Pcgf5"; gene_source "ensembl"; gene_biotype "protein_coding"; transcript_name "Pcgf5-201"; transcript_source "ensembl"; transcript_biotype "protein_coding";
1	ensembl	exon	243507535	243507815	0	+	.	gene_id "ENSRNOG00000018532"; gene_version "9"; transcript_id "ENSRNOT00000114275"; transcript_version "2"; exon_number "1"; gene_name "Pcgf5"; gene_source "ensembl"; gene_biotype "protein_coding"; transcript_name "Pcgf5-202"; transcript_source "ensembl"; transcript_biotype "protein_coding"; exon_id "ENSRNOE00000730431"; exon_version "1"; tag "Ensembl_canonical";
1	ensembl	five_prime_utr	243507535	243507815	0	+	.	gene_id "ENSRNOG00000018532"; gene_version "9"; transcript_id "ENSRNOT00000114275"; transcript_version "2"; gene_name "Pcgf5"; gene_source "ensembl"; gene_biotype "protein_coding"; transcript_name "Pcgf5-202"; transcript_source "ensembl"; transcript_biotype "protein_coding"; tag "Ensembl_canonical";
1	ensembl	transcript	243507535	243587869	0	+	.	gene_id "ENSRNOG00000018532"; gene_version "9"; transcript_id "ENSRNOT00000114275"; transcript_version "2"; gene_name "Pcgf5"; gene_source "ensembl"; gene_biotype "protein_coding"; transcript_name "Pcgf5-202"; transcript_source "ensembl"; transcript_biotype "protein_coding"; tag "Ensembl_canonical";
1	sraer114_es	exon	243541733	243541840	239.830398248786	+	.	gene_id "ENSRNOG00000018532"; transcript_id "ENSRNOG00000018532_tx_1"; exon_id "1_243541733_243541840_+"; exonnum "1"; txlen "1492";
1	sraer114_es	exon	243541733	243541840	161.196486031864	+	.	gene_id "ENSRNOG00000018532"; transcript_id "ENSRNOG00000018532_tx_3"; exon_id "1_243541733_243541840_+"; exonnum "1"; txlen "1553";
1	ensembl	five_prime_utr	243543843	243544008	0	+	.	gene_id "ENSRNOG00000018532"; gene_version "9"; transcript_id "ENSRNOT00000114275"; transcript_version "2"; gene_name "Pcgf5"; gene_source "ensembl"; gene_biotype "protein_coding"; transcript_name "Pcgf5-202"; transcript_source "ensembl"; transcript_biotype "protein_coding"; tag "Ensembl_canonical";
1	ensembl	five_prime_utr	243543843	243544008	0	+	.	gene_id "ENSRNOG00000018532"; gene_version "9"; transcript_id "ENSRNOT00000025020"; transcript_version "8"; gene_name "Pcgf5"; gene_source "ensembl"; gene_biotype "protein_coding"; transcript_name "Pcgf5-201"; transcript_source "ensembl"; transcript_biotype "protein_coding";
1	ensembl	exon	243543843	243544120	0	+	.	gene_id "ENSRNOG00000018532"; gene_version "9"; transcript_id "ENSRNOT00000114275"; transcript_version "2"; exon_number "2"; gene_name "Pcgf5"; gene_source "ensembl"; gene_biotype "protein_coding"; transcript_name "Pcgf5-202"; transcript_source "ensembl"; transcript_biotype "protein_coding"; exon_id "ENSRNOE00000179109"; exon_version "2"; tag "Ensembl_canonical";
1	ensembl	exon	243543843	243544120	0	+	.	gene_id "ENSRNOG00000018532"; gene_version "9"; transcript_id "ENSRNOT00000025020"; transcript_version "8"; exon_number "2"; gene_name "Pcgf5"; gene_source "ensembl"; gene_biotype "protein_coding"; transcript_name "Pcgf5-201"; transcript_source "ensembl"; transcript_biotype "protein_coding"; exon_id "ENSRNOE00000179109"; exon_version "2";
1	ENSEMBL114_rn	exon	243543843	243544120	239.830398248786	+	.	gene_id "ENSRNOG00000018532"; transcript_id "ENSRNOG00000018532_tx_1"; exon_id "1_243543843_243544120_+"; exonnum "2"; txlen "1492";
1	ENSEMBL114_rn	exon	243543843	243544120	161.196486031864	+	.	gene_id "ENSRNOG00000018532"; transcript_id "ENSRNOG00000018532_tx_3"; exon_id "1_243543843_243544120_+"; exonnum "2"; txlen "1553";
1	ensembl	start_codon	243544009	243544011	0	+	0	gene_id "ENSRNOG00000018532"; gene_version "9"; transcript_id "ENSRNOT00000114275"; transcript_version "2"; exon_number "2"; gene_name "Pcgf5"; gene_source "ensembl"; gene_biotype "protein_coding"; transcript_name "Pcgf5-202"; transcript_source "ensembl"; transcript_biotype "protein_coding"; tag "Ensembl_canonical";
1	ensembl	start_codon	243544009	243544011	0	+	0	gene_id "ENSRNOG00000018532"; gene_version "9"; transcript_id "ENSRNOT00000025020"; transcript_version "8"; exon_number "2"; gene_name "Pcgf5"; gene_source "ensembl"; gene_biotype "protein_coding"; transcript_name "Pcgf5-201"; transcript_source "ensembl"; transcript_biotype "protein_coding";
1	ensembl	CDS	243544009	243544120	0	+	0	gene_id "ENSRNOG00000018532"; gene_version "9"; transcript_id "ENSRNOT00000114275"; transcript_version "2"; exon_number "2"; gene_name "Pcgf5"; gene_source "ensembl"; gene_biotype "protein_coding"; transcript_name "Pcgf5-202"; transcript_source "ensembl"; transcript_biotype "protein_coding"; protein_id "ENSRNOP00000097432"; protein_version "1"; tag "Ensembl_canonical";
1	ensembl	CDS	243544009	243544120	0	+	0	gene_id "ENSRNOG00000018532"; gene_version "9"; transcript_id "ENSRNOT00000025020"; transcript_version "8"; exon_number "2"; gene_name "Pcgf5"; gene_source "ensembl"; gene_biotype "protein_coding"; transcript_name "Pcgf5-201"; transcript_source "ensembl"; transcript_biotype "protein_coding"; protein_id "ENSRNOP00000025020"; protein_version "7";
1	ensembl	exon	243560845	243560941	0	+	.	gene_id "ENSRNOG00000018532"; gene_version "9"; transcript_id "ENSRNOT00000114275"; transcript_version "2"; exon_number "3"; gene_name "Pcgf5"; gene_source "ensembl"; gene_biotype "protein_coding"; transcript_name "Pcgf5-202"; transcript_source "ensembl"; transcript_biotype "protein_coding"; exon_id "ENSRNOE00000179140"; exon_version "1"; tag "Ensembl_canonical";
1	ensembl	CDS	243560845	243560941	0	+	2	gene_id "ENSRNOG00000018532"; gene_version "9"; transcript_id "ENSRNOT00000114275"; transcript_version "2"; exon_number "3"; gene_name "Pcgf5"; gene_source "ensembl"; gene_biotype "protein_coding"; transcript_name "Pcgf5-202"; transcript_source "ensembl"; transcript_biotype "protein_coding"; protein_id "ENSRNOP00000097432"; protein_version "1"; tag "Ensembl_canonical";
1	ensembl	exon	243560845	243560941	0	+	.	gene_id "ENSRNOG00000018532"; gene_version "9"; transcript_id "ENSRNOT00000025020"; transcript_version "8"; exon_number "3"; gene_name "Pcgf5"; gene_source "ensembl"; gene_biotype "protein_coding"; transcript_name "Pcgf5-201"; transcript_source "ensembl"; transcript_biotype "protein_coding"; exon_id "ENSRNOE00000179140"; exon_version "1";
1	ensembl	CDS	243560845	243560941	0	+	2	gene_id "ENSRNOG00000018532"; gene_version "9"; transcript_id "ENSRNOT00000025020"; transcript_version "8"; exon_number "3"; gene_name "Pcgf5"; gene_source "ensembl"; gene_biotype "protein_coding"; transcript_name "Pcgf5-201"; transcript_source "ensembl"; transcript_biotype "protein_coding"; protein_id "ENSRNOP00000025020"; protein_version "7";
1	ENSEMBL114_rn	exon	243560845	243560941	239.830398248786	+	.	gene_id "ENSRNOG00000018532"; transcript_id "ENSRNOG00000018532_tx_1"; exon_id "1_243560845_243560941_+"; exonnum "3"; txlen "1492";
1	ENSEMBL114_rn	exon	243560845	243560941	161.196486031864	+	.	gene_id "ENSRNOG00000018532"; transcript_id "ENSRNOG00000018532_tx_3"; exon_id "1_243560845_243560941_+"; exonnum "3"; txlen "1553";
1	ensembl	exon	243561901	243561956	0	+	.	gene_id "ENSRNOG00000018532"; gene_version "9"; transcript_id "ENSRNOT00000114275"; transcript_version "2"; exon_number "4"; gene_name "Pcgf5"; gene_source "ensembl"; gene_biotype "protein_coding"; transcript_name "Pcgf5-202"; transcript_source "ensembl"; transcript_biotype "protein_coding"; exon_id "ENSRNOE00000179170"; exon_version "1"; tag "Ensembl_canonical";
1	ensembl	CDS	243561901	243561956	0	+	1	gene_id "ENSRNOG00000018532"; gene_version "9"; transcript_id "ENSRNOT00000114275"; transcript_version "2"; exon_number "4"; gene_name "Pcgf5"; gene_source "ensembl"; gene_biotype "protein_coding"; transcript_name "Pcgf5-202"; transcript_source "ensembl"; transcript_biotype "protein_coding"; protein_id "ENSRNOP00000097432"; protein_version "1"; tag "Ensembl_canonical";
1	ensembl	exon	243561901	243561956	0	+	.	gene_id "ENSRNOG00000018532"; gene_version "9"; transcript_id "ENSRNOT00000025020"; transcript_version "8"; exon_number "4"; gene_name "Pcgf5"; gene_source "ensembl"; gene_biotype "protein_coding"; transcript_name "Pcgf5-201"; transcript_source "ensembl"; transcript_biotype "protein_coding"; exon_id "ENSRNOE00000179170"; exon_version "1";
1	ensembl	CDS	243561901	243561956	0	+	1	gene_id "ENSRNOG00000018532"; gene_version "9"; transcript_id "ENSRNOT00000025020"; transcript_version "8"; exon_number "4"; gene_name "Pcgf5"; gene_source "ensembl"; gene_biotype "protein_coding"; transcript_name "Pcgf5-201"; transcript_source "ensembl"; transcript_biotype "protein_coding"; protein_id "ENSRNOP00000025020"; protein_version "7";
1	ENSEMBL114_rn	exon	243561901	243561956	239.830398248786	+	.	gene_id "ENSRNOG00000018532"; transcript_id "ENSRNOG00000018532_tx_1"; exon_id "1_243561901_243561956_+"; exonnum "4"; txlen "1492";
1	ENSEMBL114_rn	exon	243561901	243561956	161.196486031864	+	.	gene_id "ENSRNOG00000018532"; transcript_id "ENSRNOG00000018532_tx_3"; exon_id "1_243561901_243561956_+"; exonnum "4"; txlen "1553";
1	ensembl	exon	243562057	243562116	0	+	.	gene_id "ENSRNOG00000018532"; gene_version "9"; transcript_id "ENSRNOT00000114275"; transcript_version "2"; exon_number "5"; gene_name "Pcgf5"; gene_source "ensembl"; gene_biotype "protein_coding"; transcript_name "Pcgf5-202"; transcript_source "ensembl"; transcript_biotype "protein_coding"; exon_id "ENSRNOE00000179203"; exon_version "1"; tag "Ensembl_canonical";
1	ensembl	CDS	243562057	243562116	0	+	2	gene_id "ENSRNOG00000018532"; gene_version "9"; transcript_id "ENSRNOT00000114275"; transcript_version "2"; exon_number "5"; gene_name "Pcgf5"; gene_source "ensembl"; gene_biotype "protein_coding"; transcript_name "Pcgf5-202"; transcript_source "ensembl"; transcript_biotype "protein_coding"; protein_id "ENSRNOP00000097432"; protein_version "1"; tag "Ensembl_canonical";
1	ensembl	exon	243562057	243562116	0	+	.	gene_id "ENSRNOG00000018532"; gene_version "9"; transcript_id "ENSRNOT00000025020"; transcript_version "8"; exon_number "5"; gene_name "Pcgf5"; gene_source "ensembl"; gene_biotype "protein_coding"; transcript_name "Pcgf5-201"; transcript_source "ensembl"; transcript_biotype "protein_coding"; exon_id "ENSRNOE00000179203"; exon_version "1";
1	ensembl	CDS	243562057	243562116	0	+	2	gene_id "ENSRNOG00000018532"; gene_version "9"; transcript_id "ENSRNOT00000025020"; transcript_version "8"; exon_number "5"; gene_name "Pcgf5"; gene_source "ensembl"; gene_biotype "protein_coding"; transcript_name "Pcgf5-201"; transcript_source "ensembl"; transcript_biotype "protein_coding"; protein_id "ENSRNOP00000025020"; protein_version "7";
1	ENSEMBL114_rn	exon	243562057	243562116	239.830398248786	+	.	gene_id "ENSRNOG00000018532"; transcript_id "ENSRNOG00000018532_tx_1"; exon_id "1_243562057_243562116_+"; exonnum "5"; txlen "1492";
1	ENSEMBL114_rn	exon	243562057	243562116	161.196486031864	+	.	gene_id "ENSRNOG00000018532"; transcript_id "ENSRNOG00000018532_tx_3"; exon_id "1_243562057_243562116_+"; exonnum "5"; txlen "1553";
1	ensembl	exon	243564851	243564999	0	+	.	gene_id "ENSRNOG00000018532"; gene_version "9"; transcript_id "ENSRNOT00000114275"; transcript_version "2"; exon_number "6"; gene_name "Pcgf5"; gene_source "ensembl"; gene_biotype "protein_coding"; transcript_name "Pcgf5-202"; transcript_source "ensembl"; transcript_biotype "protein_coding"; exon_id "ENSRNOE00000438990"; exon_version "1"; tag "Ensembl_canonical";
1	ensembl	CDS	243564851	243564999	0	+	2	gene_id "ENSRNOG00000018532"; gene_version "9"; transcript_id "ENSRNOT00000114275"; transcript_version "2"; exon_number "6"; gene_name "Pcgf5"; gene_source "ensembl"; gene_biotype "protein_coding"; transcript_name "Pcgf5-202"; transcript_source "ensembl"; transcript_biotype "protein_coding"; protein_id "ENSRNOP00000097432"; protein_version "1"; tag "Ensembl_canonical";
1	ensembl	exon	243564851	243564999	0	+	.	gene_id "ENSRNOG00000018532"; gene_version "9"; transcript_id "ENSRNOT00000025020"; transcript_version "8"; exon_number "6"; gene_name "Pcgf5"; gene_source "ensembl"; gene_biotype "protein_coding"; transcript_name "Pcgf5-201"; transcript_source "ensembl"; transcript_biotype "protein_coding"; exon_id "ENSRNOE00000438990"; exon_version "1";
1	ensembl	CDS	243564851	243564999	0	+	2	gene_id "ENSRNOG00000018532"; gene_version "9"; transcript_id "ENSRNOT00000025020"; transcript_version "8"; exon_number "6"; gene_name "Pcgf5"; gene_source "ensembl"; gene_biotype "protein_coding"; transcript_name "Pcgf5-201"; transcript_source "ensembl"; transcript_biotype "protein_coding"; protein_id "ENSRNOP00000025020"; protein_version "7";
1	ENSEMBL114_rn	exon	243564851	243564999	239.830398248786	+	.	gene_id "ENSRNOG00000018532"; transcript_id "ENSRNOG00000018532_tx_1"; exon_id "1_243564851_243564999_+"; exonnum "6"; txlen "1492";
1	ENSEMBL114_rn	exon	243564851	243564999	161.196486031864	+	.	gene_id "ENSRNOG00000018532"; transcript_id "ENSRNOG00000018532_tx_3"; exon_id "1_243564851_243564999_+"; exonnum "6"; txlen "1553";
1	ensembl	exon	243568812	243568910	0	+	.	gene_id "ENSRNOG00000018532"; gene_version "9"; transcript_id "ENSRNOT00000114275"; transcript_version "2"; exon_number "7"; gene_name "Pcgf5"; gene_source "ensembl"; gene_biotype "protein_coding"; transcript_name "Pcgf5-202"; transcript_source "ensembl"; transcript_biotype "protein_coding"; exon_id "ENSRNOE00000429641"; exon_version "2"; tag "Ensembl_canonical";
1	ensembl	CDS	243568812	243568910	0	+	0	gene_id "ENSRNOG00000018532"; gene_version "9"; transcript_id "ENSRNOT00000114275"; transcript_version "2"; exon_number "7"; gene_name "Pcgf5"; gene_source "ensembl"; gene_biotype "protein_coding"; transcript_name "Pcgf5-202"; transcript_source "ensembl"; transcript_biotype "protein_coding"; protein_id "ENSRNOP00000097432"; protein_version "1"; tag "Ensembl_canonical";
1	ensembl	exon	243568812	243568910	0	+	.	gene_id "ENSRNOG00000018532"; gene_version "9"; transcript_id "ENSRNOT00000025020"; transcript_version "8"; exon_number "7"; gene_name "Pcgf5"; gene_source "ensembl"; gene_biotype "protein_coding"; transcript_name "Pcgf5-201"; transcript_source "ensembl"; transcript_biotype "protein_coding"; exon_id "ENSRNOE00000429641"; exon_version "2";
1	ensembl	CDS	243568812	243568910	0	+	0	gene_id "ENSRNOG00000018532"; gene_version "9"; transcript_id "ENSRNOT00000025020"; transcript_version "8"; exon_number "7"; gene_name "Pcgf5"; gene_source "ensembl"; gene_biotype "protein_coding"; transcript_name "Pcgf5-201"; transcript_source "ensembl"; transcript_biotype "protein_coding"; protein_id "ENSRNOP00000025020"; protein_version "7";
1	ENSEMBL114_rn	exon	243568812	243568910	239.830398248786	+	.	gene_id "ENSRNOG00000018532"; transcript_id "ENSRNOG00000018532_tx_1"; exon_id "1_243568812_243568910_+"; exonnum "7"; txlen "1492";
1	ENSEMBL114_rn	exon	243568812	243568910	161.196486031864	+	.	gene_id "ENSRNOG00000018532"; transcript_id "ENSRNOG00000018532_tx_3"; exon_id "1_243568812_243568910_+"; exonnum "7"; txlen "1553";
1	ensembl	exon	243571523	243571612	0	+	.	gene_id "ENSRNOG00000018532"; gene_version "9"; transcript_id "ENSRNOT00000114275"; transcript_version "2"; exon_number "8"; gene_name "Pcgf5"; gene_source "ensembl"; gene_biotype "protein_coding"; transcript_name "Pcgf5-202"; transcript_source "ensembl"; transcript_biotype "protein_coding"; exon_id "ENSRNOE00000179552"; exon_version "1"; tag "Ensembl_canonical";
1	ensembl	CDS	243571523	243571612	0	+	0	gene_id "ENSRNOG00000018532"; gene_version "9"; transcript_id "ENSRNOT00000114275"; transcript_version "2"; exon_number "8"; gene_name "Pcgf5"; gene_source "ensembl"; gene_biotype "protein_coding"; transcript_name "Pcgf5-202"; transcript_source "ensembl"; transcript_biotype "protein_coding"; protein_id "ENSRNOP00000097432"; protein_version "1"; tag "Ensembl_canonical";
1	ensembl	exon	243571523	243571612	0	+	.	gene_id "ENSRNOG00000018532"; gene_version "9"; transcript_id "ENSRNOT00000025020"; transcript_version "8"; exon_number "8"; gene_name "Pcgf5"; gene_source "ensembl"; gene_biotype "protein_coding"; transcript_name "Pcgf5-201"; transcript_source "ensembl"; transcript_biotype "protein_coding"; exon_id "ENSRNOE00000179552"; exon_version "1";
1	ensembl	CDS	243571523	243571612	0	+	0	gene_id "ENSRNOG00000018532"; gene_version "9"; transcript_id "ENSRNOT00000025020"; transcript_version "8"; exon_number "8"; gene_name "Pcgf5"; gene_source "ensembl"; gene_biotype "protein_coding"; transcript_name "Pcgf5-201"; transcript_source "ensembl"; transcript_biotype "protein_coding"; protein_id "ENSRNOP00000025020"; protein_version "7";
1	ENSEMBL114_rn	exon	243571523	243571612	239.830398248786	+	.	gene_id "ENSRNOG00000018532"; transcript_id "ENSRNOG00000018532_tx_1"; exon_id "1_243571523_243571612_+"; exonnum "8"; txlen "1492";
1	ENSEMBL114_rn	exon	243571523	243571612	161.196486031864	+	.	gene_id "ENSRNOG00000018532"; transcript_id "ENSRNOG00000018532_tx_3"; exon_id "1_243571523_243571612_+"; exonnum "8"; txlen "1553";
1	ensembl	exon	243577070	243577130	0	+	.	gene_id "ENSRNOG00000018532"; gene_version "9"; transcript_id "ENSRNOT00000114275"; transcript_version "2"; exon_number "9"; gene_name "Pcgf5"; gene_source "ensembl"; gene_biotype "protein_coding"; transcript_name "Pcgf5-202"; transcript_source "ensembl"; transcript_biotype "protein_coding"; exon_id "ENSRNOE00000535136"; exon_version "1"; tag "Ensembl_canonical";
1	ensembl	CDS	243577070	243577130	0	+	0	gene_id "ENSRNOG00000018532"; gene_version "9"; transcript_id "ENSRNOT00000114275"; transcript_version "2"; exon_number "9"; gene_name "Pcgf5"; gene_source "ensembl"; gene_biotype "protein_coding"; transcript_name "Pcgf5-202"; transcript_source "ensembl"; transcript_biotype "protein_coding"; protein_id "ENSRNOP00000097432"; protein_version "1"; tag "Ensembl_canonical";
1	ENSEMBL114_rn	exon	243577070	243577130	161.196486031864	+	.	gene_id "ENSRNOG00000018532"; transcript_id "ENSRNOG00000018532_tx_3"; exon_id "1_243577070_243577130_+"; exonnum "9"; txlen "1553";
1	ensembl	CDS	243587315	243587349	0	+	2	gene_id "ENSRNOG00000018532"; gene_version "9"; transcript_id "ENSRNOT00000114275"; transcript_version "2"; exon_number "10"; gene_name "Pcgf5"; gene_source "ensembl"; gene_biotype "protein_coding"; transcript_name "Pcgf5-202"; transcript_source "ensembl"; transcript_biotype "protein_coding"; protein_id "ENSRNOP00000097432"; protein_version "1"; tag "Ensembl_canonical";
1	ensembl	CDS	243587315	243587359	0	+	0	gene_id "ENSRNOG00000018532"; gene_version "9"; transcript_id "ENSRNOT00000025020"; transcript_version "8"; exon_number "9"; gene_name "Pcgf5"; gene_source "ensembl"; gene_biotype "protein_coding"; transcript_name "Pcgf5-201"; transcript_source "ensembl"; transcript_biotype "protein_coding"; protein_id "ENSRNOP00000025020"; protein_version "7";
1	ensembl	exon	243587315	243587869	0	+	.	gene_id "ENSRNOG00000018532"; gene_version "9"; transcript_id "ENSRNOT00000114275"; transcript_version "2"; exon_number "10"; gene_name "Pcgf5"; gene_source "ensembl"; gene_biotype "protein_coding"; transcript_name "Pcgf5-202"; transcript_source "ensembl"; transcript_biotype "protein_coding"; exon_id "ENSRNOE00000648112"; exon_version "2"; tag "Ensembl_canonical";
1	ensembl	exon	243587315	243587869	0	+	.	gene_id "ENSRNOG00000018532"; gene_version "9"; transcript_id "ENSRNOT00000025020"; transcript_version "8"; exon_number "9"; gene_name "Pcgf5"; gene_source "ensembl"; gene_biotype "protein_coding"; transcript_name "Pcgf5-201"; transcript_source "ensembl"; transcript_biotype "protein_coding"; exon_id "ENSRNOE00000487903"; exon_version "4";
1	ENSEMBL114_rn	exon	243587315	243587869	239.830398248786	+	.	gene_id "ENSRNOG00000018532"; transcript_id "ENSRNOG00000018532_tx_1"; exon_id "1_243587315_243587869_+"; exonnum "9"; txlen "1492";
1	ENSEMBL114_rn	exon	243587315	243587869	161.196486031864	+	.	gene_id "ENSRNOG00000018532"; transcript_id "ENSRNOG00000018532_tx_3"; exon_id "1_243587315_243587869_+"; exonnum "10"; txlen "1553";
1	ensembl	stop_codon	243587350	243587352	0	+	0	gene_id "ENSRNOG00000018532"; gene_version "9"; transcript_id "ENSRNOT00000114275"; transcript_version "2"; exon_number "10"; gene_name "Pcgf5"; gene_source "ensembl"; gene_biotype "protein_coding"; transcript_name "Pcgf5-202"; transcript_source "ensembl"; transcript_biotype "protein_coding"; tag "Ensembl_canonical";
1	ensembl	three_prime_utr	243587353	243587869	0	+	.	gene_id "ENSRNOG00000018532"; gene_version "9"; transcript_id "ENSRNOT00000114275"; transcript_version "2"; gene_name "Pcgf5"; gene_source "ensembl"; gene_biotype "protein_coding"; transcript_name "Pcgf5-202"; transcript_source "ensembl"; transcript_biotype "protein_coding"; tag "Ensembl_canonical";
1	ensembl	stop_codon	243587360	243587362	0	+	0	gene_id "ENSRNOG00000018532"; gene_version "9"; transcript_id "ENSRNOT00000025020"; transcript_version "8"; exon_number "9"; gene_name "Pcgf5"; gene_source "ensembl"; gene_biotype "protein_coding"; transcript_name "Pcgf5-201"; transcript_source "ensembl"; transcript_biotype "protein_coding";
1	ensembl	three_prime_utr	243587363	243587869	0	+	.	gene_id "ENSRNOG00000018532"; gene_version "9"; transcript_id "ENSRNOT00000025020"; transcript_version "8"; gene_name "Pcgf5"; gene_source "ensembl"; gene_biotype "protein_coding"; transcript_name "Pcgf5-201"; transcript_source "ensembl"; transcript_biotype "protein_coding";
1	sraer114_es	exon	243629306	243629522	2.10228923308348	+	.	gene_id "sraer114_gene_8584"; transcript_id "sraer114_gene_8584_tx_1"; exon_id "1_243629306_243629522_+"; exonnum "1"; txlen "1362";
1	sraer114_es	exon	243629306	243629522	1.01409604623989	+	.	gene_id "sraer114_gene_8584"; transcript_id "sraer114_gene_8584_tx_2"; exon_id "1_243629306_243629522_+"; exonnum "1"; txlen "809";
1	sraer114_es	exon	243629306	243629522	0.0615676946174646	+	.	gene_id "sraer114_gene_8584"; transcript_id "sraer114_gene_8584_tx_6"; exon_id "1_243629306_243629522_+"; exonnum "1"; txlen "997";
1	sraer114_es	exon	243629880	243629952	0.0927451078032208	+	.	gene_id "sraer114_gene_8584"; transcript_id "sraer114_gene_8584_tx_3"; exon_id "1_243629880_243629952_+"; exonnum "1"; txlen "989";
1	sraer114_es	exon	243629880	243629952	0.0862029217756077	+	.	gene_id "sraer114_gene_8584"; transcript_id "sraer114_gene_8584_tx_4"; exon_id "1_243629880_243629952_+"; exonnum "1"; txlen "1218";
1	sraer114_es	exon	243629880	243629952	0.0738882186648066	+	.	gene_id "sraer114_gene_8584"; transcript_id "sraer114_gene_8584_tx_5"; exon_id "1_243629880_243629952_+"; exonnum "1"; txlen "563";
1	sraer114_mid	exon	243636769	243636893	2.10228923308348	+	.	gene_id "sraer114_gene_8584"; transcript_id "sraer114_gene_8584_tx_1"; exon_id "1_243636769_243636893_+"; exonnum "2"; txlen "1362";
1	sraer114_mid	exon	243636769	243636893	1.01409604623989	+	.	gene_id "sraer114_gene_8584"; transcript_id "sraer114_gene_8584_tx_2"; exon_id "1_243636769_243636893_+"; exonnum "2"; txlen "809";
1	sraer114_mid	exon	243636769	243636893	0.0927451078032208	+	.	gene_id "sraer114_gene_8584"; transcript_id "sraer114_gene_8584_tx_3"; exon_id "1_243636769_243636893_+"; exonnum "2"; txlen "989";
1	sraer114_mid	exon	243636769	243636893	0.0862029217756077	+	.	gene_id "sraer114_gene_8584"; transcript_id "sraer114_gene_8584_tx_4"; exon_id "1_243636769_243636893_+"; exonnum "2"; txlen "1218";
1	sraer114_mid	exon	243636769	243636893	0.0738882186648066	+	.	gene_id "sraer114_gene_8584"; transcript_id "sraer114_gene_8584_tx_5"; exon_id "1_243636769_243636893_+"; exonnum "2"; txlen "563";
1	sraer114_mid	exon	243636769	243636893	0.0615676946174646	+	.	gene_id "sraer114_gene_8584"; transcript_id "sraer114_gene_8584_tx_6"; exon_id "1_243636769_243636893_+"; exonnum "2"; txlen "997";
1	sraer114_mid	exon	243638465	243638526	2.10228923308348	+	.	gene_id "sraer114_gene_8584"; transcript_id "sraer114_gene_8584_tx_1"; exon_id "1_243638465_243638526_+"; exonnum "3"; txlen "1362";
1	sraer114_mid	exon	243638465	243638526	1.01409604623989	+	.	gene_id "sraer114_gene_8584"; transcript_id "sraer114_gene_8584_tx_2"; exon_id "1_243638465_243638526_+"; exonnum "3"; txlen "809";
1	sraer114_mid	exon	243638465	243638526	0.0927451078032208	+	.	gene_id "sraer114_gene_8584"; transcript_id "sraer114_gene_8584_tx_3"; exon_id "1_243638465_243638526_+"; exonnum "3"; txlen "989";
1	sraer114_mid	exon	243638465	243638526	0.0862029217756077	+	.	gene_id "sraer114_gene_8584"; transcript_id "sraer114_gene_8584_tx_4"; exon_id "1_243638465_243638526_+"; exonnum "3"; txlen "1218";
1	sraer114_mid	exon	243638465	243638526	0.0738882186648066	+	.	gene_id "sraer114_gene_8584"; transcript_id "sraer114_gene_8584_tx_5"; exon_id "1_243638465_243638526_+"; exonnum "3"; txlen "563";
1	sraer114_mid	exon	243638465	243638526	0.0615676946174646	+	.	gene_id "sraer114_gene_8584"; transcript_id "sraer114_gene_8584_tx_6"; exon_id "1_243638465_243638526_+"; exonnum "3"; txlen "997";
1	sraer114_mid	exon	243640067	243640177	2.10228923308348	+	.	gene_id "sraer114_gene_8584"; transcript_id "sraer114_gene_8584_tx_1"; exon_id "1_243640067_243640177_+"; exonnum "4"; txlen "1362";
1	sraer114_mid	exon	243640067	243640177	1.01409604623989	+	.	gene_id "sraer114_gene_8584"; transcript_id "sraer114_gene_8584_tx_2"; exon_id "1_243640067_243640177_+"; exonnum "4"; txlen "809";
1	sraer114_mid	exon	243640067	243640177	0.0927451078032208	+	.	gene_id "sraer114_gene_8584"; transcript_id "sraer114_gene_8584_tx_3"; exon_id "1_243640067_243640177_+"; exonnum "4"; txlen "989";
1	sraer114_mid	exon	243640067	243640177	0.0862029217756077	+	.	gene_id "sraer114_gene_8584"; transcript_id "sraer114_gene_8584_tx_4"; exon_id "1_243640067_243640177_+"; exonnum "4"; txlen "1218";
1	sraer114_mid	exon	243640067	243640177	0.0738882186648066	+	.	gene_id "sraer114_gene_8584"; transcript_id "sraer114_gene_8584_tx_5"; exon_id "1_243640067_243640177_+"; exonnum "4"; txlen "563";
1	sraer114_mid	exon	243640067	243640177	0.0615676946174646	+	.	gene_id "sraer114_gene_8584"; transcript_id "sraer114_gene_8584_tx_6"; exon_id "1_243640067_243640177_+"; exonnum "4"; txlen "997";
1	sraer114_ss	exon	243641360	243642206	2.10228923308348	+	.	gene_id "sraer114_gene_8584"; transcript_id "sraer114_gene_8584_tx_1"; exon_id "1_243641360_243642206_+"; exonnum "5"; txlen "1362";
1	sraer114_ss	exon	243641360	243642206	0.0862029217756077	+	.	gene_id "sraer114_gene_8584"; transcript_id "sraer114_gene_8584_tx_4"; exon_id "1_243641360_243642206_+"; exonnum "5"; txlen "1218";
1	sraer114_ss	exon	243643110	243643727	0.0927451078032208	+	.	gene_id "sraer114_gene_8584"; transcript_id "sraer114_gene_8584_tx_3"; exon_id "1_243643110_243643727_+"; exonnum "5"; txlen "989";
1	sraer114_mid	exon	243645228	243645419	0.0738882186648066	+	.	gene_id "sraer114_gene_8584"; transcript_id "sraer114_gene_8584_tx_5"; exon_id "1_243645228_243645419_+"; exonnum "5"; txlen "563";
1	sraer114_mid	exon	243646761	243646852	0.0615676946174646	+	.	gene_id "sraer114_gene_8584"; transcript_id "sraer114_gene_8584_tx_6"; exon_id "1_243646761_243646852_+"; exonnum "5"; txlen "997";
1	sraer114_mid	exon	243648670	243648765	0.0615676946174646	+	.	gene_id "sraer114_gene_8584"; transcript_id "sraer114_gene_8584_tx_6"; exon_id "1_243648670_243648765_+"; exonnum "6"; txlen "997";
1	sraer114_ss	exon	243649124	243649417	1.01409604623989	+	.	gene_id "sraer114_gene_8584"; transcript_id "sraer114_gene_8584_tx_2"; exon_id "1_243649124_243649417_+"; exonnum "5"; txlen "809";
1	sraer114_ss	exon	243649124	243649417	0.0615676946174646	+	.	gene_id "sraer114_gene_8584"; transcript_id "sraer114_gene_8584_tx_6"; exon_id "1_243649124_243649417_+"; exonnum "7"; txlen "997";
1	sraer114_es	exon	243687786	243687868	4.02128354561778	+	.	gene_id "ENSRNOG00000056753"; transcript_id "ENSRNOG00000056753_tx_5"; exon_id "1_243687786_243687868_+"; exonnum "1"; txlen "4544";
1	sraer114_es	exon	243687786	243687868	3.90534835716898	+	.	gene_id "ENSRNOG00000056753"; transcript_id "ENSRNOG00000056753_tx_6"; exon_id "1_243687786_243687868_+"; exonnum "1"; txlen "4541";
1	sraer114_es	exon	243687786	243687868	2.55824514265387	+	.	gene_id "ENSRNOG00000056753"; transcript_id "ENSRNOG00000056753_tx_8"; exon_id "1_243687786_243687868_+"; exonnum "1"; txlen "4444";
1	ensembl	five_prime_utr	243687923	243687946	0	+	.	gene_id "ENSRNOG00000056753"; gene_version "3"; transcript_id "ENSRNOT00000086991"; transcript_version "3"; gene_name "Hectd2"; gene_source "ensembl"; gene_biotype "protein_coding"; transcript_name "Hectd2-201"; transcript_source "ensembl"; transcript_biotype "protein_coding"; tag "Ensembl_canonical";
1	ensembl	exon	243687923	243688438	0	+	.	gene_id "ENSRNOG00000056753"; gene_version "3"; transcript_id "ENSRNOT00000086991"; transcript_version "3"; exon_number "1"; gene_name "Hectd2"; gene_source "ensembl"; gene_biotype "protein_coding"; transcript_name "Hectd2-201"; transcript_source "ensembl"; transcript_biotype "protein_coding"; exon_id "ENSRNOE00000809491"; exon_version "1"; tag "Ensembl_canonical";
1	ENSEMBL114_rn	exon	243687923	243688438	98.359324198095	+	.	gene_id "ENSRNOG00000056753"; transcript_id "ENSRNOG00000056753_tx_1"; exon_id "1_243687923_243688438_+"; exonnum "1"; txlen "4977";
1	ENSEMBL114_rn	exon	243687923	243688438	1.43308291486089	+	.	gene_id "ENSRNOG00000056753"; transcript_id "ENSRNOG00000056753_tx_11"; exon_id "1_243687923_243688438_+"; exonnum "1"; txlen "4729";
1	ENSEMBL114_rn	exon	243687923	243688438	4.10067521525578	+	.	gene_id "ENSRNOG00000056753"; transcript_id "ENSRNOG00000056753_tx_4"; exon_id "1_243687923_243688438_+"; exonnum "1"; txlen "4867";
1	ensembl	gene	243687923	243756069	0	+	.	gene_id "ENSRNOG00000056753"; gene_version "3"; gene_name "Hectd2"; gene_source "ensembl"; gene_biotype "protein_coding";
1	ensembl	transcript	243687923	243756069	0	+	.	gene_id "ENSRNOG00000056753"; gene_version "3"; transcript_id "ENSRNOT00000086991"; transcript_version "3"; gene_name "Hectd2"; gene_source "ensembl"; gene_biotype "protein_coding"; transcript_name "Hectd2-201"; transcript_source "ensembl"; transcript_biotype "protein_coding"; tag "Ensembl_canonical";
1	ensembl	start_codon	243687947	243687949	0	+	0	gene_id "ENSRNOG00000056753"; gene_version "3"; transcript_id "ENSRNOT00000086991"; transcript_version "3"; exon_number "1"; gene_name "Hectd2"; gene_source "ensembl"; gene_biotype "protein_coding"; transcript_name "Hectd2-201"; transcript_source "ensembl"; transcript_biotype "protein_coding"; tag "Ensembl_canonical";
1	ensembl	CDS	243687947	243688438	0	+	0	gene_id "ENSRNOG00000056753"; gene_version "3"; transcript_id "ENSRNOT00000086991"; transcript_version "3"; exon_number "1"; gene_name "Hectd2"; gene_source "ensembl"; gene_biotype "protein_coding"; transcript_name "Hectd2-201"; transcript_source "ensembl"; transcript_biotype "protein_coding"; protein_id "ENSRNOP00000070631"; protein_version "3"; tag "Ensembl_canonical";
1	ensembl	exon	243702117	243702246	0	+	.	gene_id "ENSRNOG00000056753"; gene_version "3"; transcript_id "ENSRNOT00000086991"; transcript_version "3"; exon_number "2"; gene_name "Hectd2"; gene_source "ensembl"; gene_biotype "protein_coding"; transcript_name "Hectd2-201"; transcript_source "ensembl"; transcript_biotype "protein_coding"; exon_id "ENSRNOE00000529372"; exon_version "1"; tag "Ensembl_canonical";
1	ensembl	CDS	243702117	243702246	0	+	0	gene_id "ENSRNOG00000056753"; gene_version "3"; transcript_id "ENSRNOT00000086991"; transcript_version "3"; exon_number "2"; gene_name "Hectd2"; gene_source "ensembl"; gene_biotype "protein_coding"; transcript_name "Hectd2-201"; transcript_source "ensembl"; transcript_biotype "protein_coding"; protein_id "ENSRNOP00000070631"; protein_version "3"; tag "Ensembl_canonical";
1	ENSEMBL114_rn	exon	243702117	243702246	98.359324198095	+	.	gene_id "ENSRNOG00000056753"; transcript_id "ENSRNOG00000056753_tx_1"; exon_id "1_243702117_243702246_+"; exonnum "2"; txlen "4977";
1	ENSEMBL114_rn	exon	243702117	243702246	1.43308291486089	+	.	gene_id "ENSRNOG00000056753"; transcript_id "ENSRNOG00000056753_tx_11"; exon_id "1_243702117_243702246_+"; exonnum "2"; txlen "4729";
1	ENSEMBL114_rn	exon	243702117	243702246	4.10067521525578	+	.	gene_id "ENSRNOG00000056753"; transcript_id "ENSRNOG00000056753_tx_4"; exon_id "1_243702117_243702246_+"; exonnum "2"; txlen "4867";
1	ENSEMBL114_rn	exon	243702117	243702246	4.02128354561778	+	.	gene_id "ENSRNOG00000056753"; transcript_id "ENSRNOG00000056753_tx_5"; exon_id "1_243702117_243702246_+"; exonnum "2"; txlen "4544";
1	ENSEMBL114_rn	exon	243702117	243702246	3.90534835716898	+	.	gene_id "ENSRNOG00000056753"; transcript_id "ENSRNOG00000056753_tx_6"; exon_id "1_243702117_243702246_+"; exonnum "2"; txlen "4541";
1	ENSEMBL114_rn	exon	243702117	243702246	2.55824514265387	+	.	gene_id "ENSRNOG00000056753"; transcript_id "ENSRNOG00000056753_tx_8"; exon_id "1_243702117_243702246_+"; exonnum "2"; txlen "4444";
1	ensembl	exon	243717568	243717706	0	+	.	gene_id "ENSRNOG00000056753"; gene_version "3"; transcript_id "ENSRNOT00000086991"; transcript_version "3"; exon_number "3"; gene_name "Hectd2"; gene_source "ensembl"; gene_biotype "protein_coding"; transcript_name "Hectd2-201"; transcript_source "ensembl"; transcript_biotype "protein_coding"; exon_id "ENSRNOE00000556760"; exon_version "1"; tag "Ensembl_canonical";
1	ensembl	CDS	243717568	243717706	0	+	2	gene_id "ENSRNOG00000056753"; gene_version "3"; transcript_id "ENSRNOT00000086991"; transcript_version "3"; exon_number "3"; gene_name "Hectd2"; gene_source "ensembl"; gene_biotype "protein_coding"; transcript_name "Hectd2-201"; transcript_source "ensembl"; transcript_biotype "protein_coding"; protein_id "ENSRNOP00000070631"; protein_version "3"; tag "Ensembl_canonical";
1	ENSEMBL114_rn	exon	243717568	243717706	98.359324198095	+	.	gene_id "ENSRNOG00000056753"; transcript_id "ENSRNOG00000056753_tx_1"; exon_id "1_243717568_243717706_+"; exonnum "3"; txlen "4977";
1	ENSEMBL114_rn	exon	243717568	243717706	1.43308291486089	+	.	gene_id "ENSRNOG00000056753"; transcript_id "ENSRNOG00000056753_tx_11"; exon_id "1_243717568_243717706_+"; exonnum "3"; txlen "4729";
1	ENSEMBL114_rn	exon	243717568	243717706	4.10067521525578	+	.	gene_id "ENSRNOG00000056753"; transcript_id "ENSRNOG00000056753_tx_4"; exon_id "1_243717568_243717706_+"; exonnum "3"; txlen "4867";
1	ENSEMBL114_rn	exon	243717568	243717706	4.02128354561778	+	.	gene_id "ENSRNOG00000056753"; transcript_id "ENSRNOG00000056753_tx_5"; exon_id "1_243717568_243717706_+"; exonnum "3"; txlen "4544";
1	ENSEMBL114_rn	exon	243717568	243717706	3.90534835716898	+	.	gene_id "ENSRNOG00000056753"; transcript_id "ENSRNOG00000056753_tx_6"; exon_id "1_243717568_243717706_+"; exonnum "3"; txlen "4541";
1	ENSEMBL114_rn	exon	243717568	243717706	2.55824514265387	+	.	gene_id "ENSRNOG00000056753"; transcript_id "ENSRNOG00000056753_tx_8"; exon_id "1_243717568_243717706_+"; exonnum "3"; txlen "4444";
1	ensembl	exon	243718512	243718614	0	+	.	gene_id "ENSRNOG00000056753"; gene_version "3"; transcript_id "ENSRNOT00000086991"; transcript_version "3"; exon_number "4"; gene_name "Hectd2"; gene_source "ensembl"; gene_biotype "protein_coding"; transcript_name "Hectd2-201"; transcript_source "ensembl"; transcript_biotype "protein_coding"; exon_id "ENSRNOE00000548108"; exon_version "1"; tag "Ensembl_canonical";
1	ensembl	CDS	243718512	243718614	0	+	1	gene_id "ENSRNOG00000056753"; gene_version "3"; transcript_id "ENSRNOT00000086991"; transcript_version "3"; exon_number "4"; gene_name "Hectd2"; gene_source "ensembl"; gene_biotype "protein_coding"; transcript_name "Hectd2-201"; transcript_source "ensembl"; transcript_biotype "protein_coding"; protein_id "ENSRNOP00000070631"; protein_version "3"; tag "Ensembl_canonical";
1	ENSEMBL114_rn	exon	243718512	243718614	98.359324198095	+	.	gene_id "ENSRNOG00000056753"; transcript_id "ENSRNOG00000056753_tx_1"; exon_id "1_243718512_243718614_+"; exonnum "4"; txlen "4977";
1	ENSEMBL114_rn	exon	243718512	243718614	1.43308291486089	+	.	gene_id "ENSRNOG00000056753"; transcript_id "ENSRNOG00000056753_tx_11"; exon_id "1_243718512_243718614_+"; exonnum "4"; txlen "4729";
1	ENSEMBL114_rn	exon	243718512	243718614	4.10067521525578	+	.	gene_id "ENSRNOG00000056753"; transcript_id "ENSRNOG00000056753_tx_4"; exon_id "1_243718512_243718614_+"; exonnum "4"; txlen "4867";
1	ENSEMBL114_rn	exon	243718512	243718614	4.02128354561778	+	.	gene_id "ENSRNOG00000056753"; transcript_id "ENSRNOG00000056753_tx_5"; exon_id "1_243718512_243718614_+"; exonnum "4"; txlen "4544";
1	ENSEMBL114_rn	exon	243718512	243718614	3.90534835716898	+	.	gene_id "ENSRNOG00000056753"; transcript_id "ENSRNOG00000056753_tx_6"; exon_id "1_243718512_243718614_+"; exonnum "4"; txlen "4541";
1	ENSEMBL114_rn	exon	243718512	243718614	2.55824514265387	+	.	gene_id "ENSRNOG00000056753"; transcript_id "ENSRNOG00000056753_tx_8"; exon_id "1_243718512_243718614_+"; exonnum "4"; txlen "4444";
1	ensembl	exon	243718966	243719055	0	+	.	gene_id "ENSRNOG00000056753"; gene_version "3"; transcript_id "ENSRNOT00000086991"; transcript_version "3"; exon_number "5"; gene_name "Hectd2"; gene_source "ensembl"; gene_biotype "protein_coding"; transcript_name "Hectd2-201"; transcript_source "ensembl"; transcript_biotype "protein_coding"; exon_id "ENSRNOE00000556280"; exon_version "1"; tag "Ensembl_canonical";
1	ensembl	CDS	243718966	243719055	0	+	0	gene_id "ENSRNOG00000056753"; gene_version "3"; transcript_id "ENSRNOT00000086991"; transcript_version "3"; exon_number "5"; gene_name "Hectd2"; gene_source "ensembl"; gene_biotype "protein_coding"; transcript_name "Hectd2-201"; transcript_source "ensembl"; transcript_biotype "protein_coding"; protein_id "ENSRNOP00000070631"; protein_version "3"; tag "Ensembl_canonical";
1	ENSEMBL114_rn	exon	243718966	243719055	98.359324198095	+	.	gene_id "ENSRNOG00000056753"; transcript_id "ENSRNOG00000056753_tx_1"; exon_id "1_243718966_243719055_+"; exonnum "5"; txlen "4977";
1	ENSEMBL114_rn	exon	243718966	243719055	1.43308291486089	+	.	gene_id "ENSRNOG00000056753"; transcript_id "ENSRNOG00000056753_tx_11"; exon_id "1_243718966_243719055_+"; exonnum "5"; txlen "4729";
1	ENSEMBL114_rn	exon	243718966	243719055	4.10067521525578	+	.	gene_id "ENSRNOG00000056753"; transcript_id "ENSRNOG00000056753_tx_4"; exon_id "1_243718966_243719055_+"; exonnum "5"; txlen "4867";
1	ENSEMBL114_rn	exon	243718966	243719055	4.02128354561778	+	.	gene_id "ENSRNOG00000056753"; transcript_id "ENSRNOG00000056753_tx_5"; exon_id "1_243718966_243719055_+"; exonnum "5"; txlen "4544";
1	ENSEMBL114_rn	exon	243718966	243719055	3.90534835716898	+	.	gene_id "ENSRNOG00000056753"; transcript_id "ENSRNOG00000056753_tx_6"; exon_id "1_243718966_243719055_+"; exonnum "5"; txlen "4541";
1	ENSEMBL114_rn	exon	243718966	243719055	2.55824514265387	+	.	gene_id "ENSRNOG00000056753"; transcript_id "ENSRNOG00000056753_tx_8"; exon_id "1_243718966_243719055_+"; exonnum "5"; txlen "4444";
1	ensembl	exon	243721795	243721859	0	+	.	gene_id "ENSRNOG00000056753"; gene_version "3"; transcript_id "ENSRNOT00000086991"; transcript_version "3"; exon_number "6"; gene_name "Hectd2"; gene_source "ensembl"; gene_biotype "protein_coding"; transcript_name "Hectd2-201"; transcript_source "ensembl"; transcript_biotype "protein_coding"; exon_id "ENSRNOE00000560975"; exon_version "1"; tag "Ensembl_canonical";
1	ensembl	CDS	243721795	243721859	0	+	0	gene_id "ENSRNOG00000056753"; gene_version "3"; transcript_id "ENSRNOT00000086991"; transcript_version "3"; exon_number "6"; gene_name "Hectd2"; gene_source "ensembl"; gene_biotype "protein_coding"; transcript_name "Hectd2-201"; transcript_source "ensembl"; transcript_biotype "protein_coding"; protein_id "ENSRNOP00000070631"; protein_version "3"; tag "Ensembl_canonical";
1	ENSEMBL114_rn	exon	243721795	243721859	98.359324198095	+	.	gene_id "ENSRNOG00000056753"; transcript_id "ENSRNOG00000056753_tx_1"; exon_id "1_243721795_243721859_+"; exonnum "6"; txlen "4977";
1	ENSEMBL114_rn	exon	243721795	243721859	1.43308291486089	+	.	gene_id "ENSRNOG00000056753"; transcript_id "ENSRNOG00000056753_tx_11"; exon_id "1_243721795_243721859_+"; exonnum "6"; txlen "4729";
1	ENSEMBL114_rn	exon	243721795	243721859	4.10067521525578	+	.	gene_id "ENSRNOG00000056753"; transcript_id "ENSRNOG00000056753_tx_4"; exon_id "1_243721795_243721859_+"; exonnum "6"; txlen "4867";
1	ENSEMBL114_rn	exon	243721795	243721859	4.02128354561778	+	.	gene_id "ENSRNOG00000056753"; transcript_id "ENSRNOG00000056753_tx_5"; exon_id "1_243721795_243721859_+"; exonnum "6"; txlen "4544";
1	ENSEMBL114_rn	exon	243721795	243721859	3.90534835716898	+	.	gene_id "ENSRNOG00000056753"; transcript_id "ENSRNOG00000056753_tx_6"; exon_id "1_243721795_243721859_+"; exonnum "6"; txlen "4541";
1	ENSEMBL114_rn	exon	243721795	243721859	2.55824514265387	+	.	gene_id "ENSRNOG00000056753"; transcript_id "ENSRNOG00000056753_tx_8"; exon_id "1_243721795_243721859_+"; exonnum "6"; txlen "4444";
1	ensembl	exon	243730114	243730159	0	+	.	gene_id "ENSRNOG00000056753"; gene_version "3"; transcript_id "ENSRNOT00000086991"; transcript_version "3"; exon_number "7"; gene_name "Hectd2"; gene_source "ensembl"; gene_biotype "protein_coding"; transcript_name "Hectd2-201"; transcript_source "ensembl"; transcript_biotype "protein_coding"; exon_id "ENSRNOE00000518221"; exon_version "1"; tag "Ensembl_canonical";
1	ensembl	CDS	243730114	243730159	0	+	1	gene_id "ENSRNOG00000056753"; gene_version "3"; transcript_id "ENSRNOT00000086991"; transcript_version "3"; exon_number "7"; gene_name "Hectd2"; gene_source "ensembl"; gene_biotype "protein_coding"; transcript_name "Hectd2-201"; transcript_source "ensembl"; transcript_biotype "protein_coding"; protein_id "ENSRNOP00000070631"; protein_version "3"; tag "Ensembl_canonical";
1	ENSEMBL114_rn	exon	243730114	243730159	98.359324198095	+	.	gene_id "ENSRNOG00000056753"; transcript_id "ENSRNOG00000056753_tx_1"; exon_id "1_243730114_243730159_+"; exonnum "7"; txlen "4977";
1	ENSEMBL114_rn	exon	243730114	243730159	1.43308291486089	+	.	gene_id "ENSRNOG00000056753"; transcript_id "ENSRNOG00000056753_tx_11"; exon_id "1_243730114_243730159_+"; exonnum "7"; txlen "4729";
1	ENSEMBL114_rn	exon	243730114	243730159	4.10067521525578	+	.	gene_id "ENSRNOG00000056753"; transcript_id "ENSRNOG00000056753_tx_4"; exon_id "1_243730114_243730159_+"; exonnum "7"; txlen "4867";
1	ENSEMBL114_rn	exon	243730114	243730159	4.02128354561778	+	.	gene_id "ENSRNOG00000056753"; transcript_id "ENSRNOG00000056753_tx_5"; exon_id "1_243730114_243730159_+"; exonnum "7"; txlen "4544";
1	ENSEMBL114_rn	exon	243730114	243730159	3.90534835716898	+	.	gene_id "ENSRNOG00000056753"; transcript_id "ENSRNOG00000056753_tx_6"; exon_id "1_243730114_243730159_+"; exonnum "7"; txlen "4541";
1	ENSEMBL114_rn	exon	243730114	243730159	2.55824514265387	+	.	gene_id "ENSRNOG00000056753"; transcript_id "ENSRNOG00000056753_tx_8"; exon_id "1_243730114_243730159_+"; exonnum "7"; txlen "4444";
1	ensembl	exon	243731708	243731817	0	+	.	gene_id "ENSRNOG00000056753"; gene_version "3"; transcript_id "ENSRNOT00000086991"; transcript_version "3"; exon_number "8"; gene_name "Hectd2"; gene_source "ensembl"; gene_biotype "protein_coding"; transcript_name "Hectd2-201"; transcript_source "ensembl"; transcript_biotype "protein_coding"; exon_id "ENSRNOE00000556829"; exon_version "1"; tag "Ensembl_canonical";
1	ensembl	CDS	243731708	243731817	0	+	0	gene_id "ENSRNOG00000056753"; gene_version "3"; transcript_id "ENSRNOT00000086991"; transcript_version "3"; exon_number "8"; gene_name "Hectd2"; gene_source "ensembl"; gene_biotype "protein_coding"; transcript_name "Hectd2-201"; transcript_source "ensembl"; transcript_biotype "protein_coding"; protein_id "ENSRNOP00000070631"; protein_version "3"; tag "Ensembl_canonical";
1	ENSEMBL114_rn	exon	243731708	243731817	98.359324198095	+	.	gene_id "ENSRNOG00000056753"; transcript_id "ENSRNOG00000056753_tx_1"; exon_id "1_243731708_243731817_+"; exonnum "8"; txlen "4977";
1	ENSEMBL114_rn	exon	243731708	243731817	1.43308291486089	+	.	gene_id "ENSRNOG00000056753"; transcript_id "ENSRNOG00000056753_tx_11"; exon_id "1_243731708_243731817_+"; exonnum "8"; txlen "4729";
1	ENSEMBL114_rn	exon	243731708	243731817	4.02128354561778	+	.	gene_id "ENSRNOG00000056753"; transcript_id "ENSRNOG00000056753_tx_5"; exon_id "1_243731708_243731817_+"; exonnum "8"; txlen "4544";
1	ENSEMBL114_rn	exon	243731708	243731817	3.90534835716898	+	.	gene_id "ENSRNOG00000056753"; transcript_id "ENSRNOG00000056753_tx_6"; exon_id "1_243731708_243731817_+"; exonnum "8"; txlen "4541";
1	ENSEMBL114_rn	exon	243731708	243731817	2.55824514265387	+	.	gene_id "ENSRNOG00000056753"; transcript_id "ENSRNOG00000056753_tx_8"; exon_id "1_243731708_243731817_+"; exonnum "8"; txlen "4444";
1	ensembl	exon	243733481	243733629	0	+	.	gene_id "ENSRNOG00000056753"; gene_version "3"; transcript_id "ENSRNOT00000086991"; transcript_version "3"; exon_number "9"; gene_name "Hectd2"; gene_source "ensembl"; gene_biotype "protein_coding"; transcript_name "Hectd2-201"; transcript_source "ensembl"; transcript_biotype "protein_coding"; exon_id "ENSRNOE00000524692"; exon_version "1"; tag "Ensembl_canonical";
1	ensembl	CDS	243733481	243733629	0	+	1	gene_id "ENSRNOG00000056753"; gene_version "3"; transcript_id "ENSRNOT00000086991"; transcript_version "3"; exon_number "9"; gene_name "Hectd2"; gene_source "ensembl"; gene_biotype "protein_coding"; transcript_name "Hectd2-201"; transcript_source "ensembl"; transcript_biotype "protein_coding"; protein_id "ENSRNOP00000070631"; protein_version "3"; tag "Ensembl_canonical";
1	ENSEMBL114_rn	exon	243733481	243733629	98.359324198095	+	.	gene_id "ENSRNOG00000056753"; transcript_id "ENSRNOG00000056753_tx_1"; exon_id "1_243733481_243733629_+"; exonnum "9"; txlen "4977";
1	ENSEMBL114_rn	exon	243733481	243733629	1.43308291486089	+	.	gene_id "ENSRNOG00000056753"; transcript_id "ENSRNOG00000056753_tx_11"; exon_id "1_243733481_243733629_+"; exonnum "9"; txlen "4729";
1	ENSEMBL114_rn	exon	243733481	243733629	4.10067521525578	+	.	gene_id "ENSRNOG00000056753"; transcript_id "ENSRNOG00000056753_tx_4"; exon_id "1_243733481_243733629_+"; exonnum "8"; txlen "4867";
1	ENSEMBL114_rn	exon	243733481	243733629	4.02128354561778	+	.	gene_id "ENSRNOG00000056753"; transcript_id "ENSRNOG00000056753_tx_5"; exon_id "1_243733481_243733629_+"; exonnum "9"; txlen "4544";
1	ENSEMBL114_rn	exon	243733481	243733629	3.90534835716898	+	.	gene_id "ENSRNOG00000056753"; transcript_id "ENSRNOG00000056753_tx_6"; exon_id "1_243733481_243733629_+"; exonnum "9"; txlen "4541";
1	ENSEMBL114_rn	exon	243733481	243733629	2.55824514265387	+	.	gene_id "ENSRNOG00000056753"; transcript_id "ENSRNOG00000056753_tx_8"; exon_id "1_243733481_243733629_+"; exonnum "9"; txlen "4444";
1	ensembl	exon	243734171	243734294	0	+	.	gene_id "ENSRNOG00000056753"; gene_version "3"; transcript_id "ENSRNOT00000086991"; transcript_version "3"; exon_number "10"; gene_name "Hectd2"; gene_source "ensembl"; gene_biotype "protein_coding"; transcript_name "Hectd2-201"; transcript_source "ensembl"; transcript_biotype "protein_coding"; exon_id "ENSRNOE00000550749"; exon_version "1"; tag "Ensembl_canonical";
1	ensembl	CDS	243734171	243734294	0	+	2	gene_id "ENSRNOG00000056753"; gene_version "3"; transcript_id "ENSRNOT00000086991"; transcript_version "3"; exon_number "10"; gene_name "Hectd2"; gene_source "ensembl"; gene_biotype "protein_coding"; transcript_name "Hectd2-201"; transcript_source "ensembl"; transcript_biotype "protein_coding"; protein_id "ENSRNOP00000070631"; protein_version "3"; tag "Ensembl_canonical";
1	ENSEMBL114_rn	exon	243734171	243734294	98.359324198095	+	.	gene_id "ENSRNOG00000056753"; transcript_id "ENSRNOG00000056753_tx_1"; exon_id "1_243734171_243734294_+"; exonnum "10"; txlen "4977";
1	ENSEMBL114_rn	exon	243734171	243734294	1.43308291486089	+	.	gene_id "ENSRNOG00000056753"; transcript_id "ENSRNOG00000056753_tx_11"; exon_id "1_243734171_243734294_+"; exonnum "10"; txlen "4729";
1	ENSEMBL114_rn	exon	243734171	243734294	4.10067521525578	+	.	gene_id "ENSRNOG00000056753"; transcript_id "ENSRNOG00000056753_tx_4"; exon_id "1_243734171_243734294_+"; exonnum "9"; txlen "4867";
1	ENSEMBL114_rn	exon	243734171	243734294	4.02128354561778	+	.	gene_id "ENSRNOG00000056753"; transcript_id "ENSRNOG00000056753_tx_5"; exon_id "1_243734171_243734294_+"; exonnum "10"; txlen "4544";
1	ENSEMBL114_rn	exon	243734171	243734294	3.90534835716898	+	.	gene_id "ENSRNOG00000056753"; transcript_id "ENSRNOG00000056753_tx_6"; exon_id "1_243734171_243734294_+"; exonnum "10"; txlen "4541";
1	ENSEMBL114_rn	exon	243734171	243734294	2.55824514265387	+	.	gene_id "ENSRNOG00000056753"; transcript_id "ENSRNOG00000056753_tx_8"; exon_id "1_243734171_243734294_+"; exonnum "10"; txlen "4444";
1	sraer114_mid	exon	243736642	243736741	98.359324198095	+	.	gene_id "ENSRNOG00000056753"; transcript_id "ENSRNOG00000056753_tx_1"; exon_id "1_243736642_243736741_+"; exonnum "11"; txlen "4977";
1	sraer114_mid	exon	243736642	243736741	1.43308291486089	+	.	gene_id "ENSRNOG00000056753"; transcript_id "ENSRNOG00000056753_tx_11"; exon_id "1_243736642_243736741_+"; exonnum "11"; txlen "4729";
1	sraer114_mid	exon	243736642	243736741	4.10067521525578	+	.	gene_id "ENSRNOG00000056753"; transcript_id "ENSRNOG00000056753_tx_4"; exon_id "1_243736642_243736741_+"; exonnum "10"; txlen "4867";
1	sraer114_mid	exon	243736642	243736741	4.02128354561778	+	.	gene_id "ENSRNOG00000056753"; transcript_id "ENSRNOG00000056753_tx_5"; exon_id "1_243736642_243736741_+"; exonnum "11"; txlen "4544";
1	ensembl	exon	243736645	243736741	0	+	.	gene_id "ENSRNOG00000056753"; gene_version "3"; transcript_id "ENSRNOT00000086991"; transcript_version "3"; exon_number "11"; gene_name "Hectd2"; gene_source "ensembl"; gene_biotype "protein_coding"; transcript_name "Hectd2-201"; transcript_source "ensembl"; transcript_biotype "protein_coding"; exon_id "ENSRNOE00000533730"; exon_version "3"; tag "Ensembl_canonical";
1	ensembl	CDS	243736645	243736741	0	+	1	gene_id "ENSRNOG00000056753"; gene_version "3"; transcript_id "ENSRNOT00000086991"; transcript_version "3"; exon_number "11"; gene_name "Hectd2"; gene_source "ensembl"; gene_biotype "protein_coding"; transcript_name "Hectd2-201"; transcript_source "ensembl"; transcript_biotype "protein_coding"; protein_id "ENSRNOP00000070631"; protein_version "3"; tag "Ensembl_canonical";
1	ENSEMBL114_rn	exon	243736645	243736741	3.90534835716898	+	.	gene_id "ENSRNOG00000056753"; transcript_id "ENSRNOG00000056753_tx_6"; exon_id "1_243736645_243736741_+"; exonnum "11"; txlen "4541";
1	ensembl	exon	243739479	243739586	0	+	.	gene_id "ENSRNOG00000056753"; gene_version "3"; transcript_id "ENSRNOT00000086991"; transcript_version "3"; exon_number "12"; gene_name "Hectd2"; gene_source "ensembl"; gene_biotype "protein_coding"; transcript_name "Hectd2-201"; transcript_source "ensembl"; transcript_biotype "protein_coding"; exon_id "ENSRNOE00000545896"; exon_version "1"; tag "Ensembl_canonical";
1	ensembl	CDS	243739479	243739586	0	+	0	gene_id "ENSRNOG00000056753"; gene_version "3"; transcript_id "ENSRNOT00000086991"; transcript_version "3"; exon_number "12"; gene_name "Hectd2"; gene_source "ensembl"; gene_biotype "protein_coding"; transcript_name "Hectd2-201"; transcript_source "ensembl"; transcript_biotype "protein_coding"; protein_id "ENSRNOP00000070631"; protein_version "3"; tag "Ensembl_canonical";
1	ENSEMBL114_rn	exon	243739479	243739586	98.359324198095	+	.	gene_id "ENSRNOG00000056753"; transcript_id "ENSRNOG00000056753_tx_1"; exon_id "1_243739479_243739586_+"; exonnum "12"; txlen "4977";
1	ENSEMBL114_rn	exon	243739479	243739586	1.43308291486089	+	.	gene_id "ENSRNOG00000056753"; transcript_id "ENSRNOG00000056753_tx_11"; exon_id "1_243739479_243739586_+"; exonnum "12"; txlen "4729";
1	ENSEMBL114_rn	exon	243739479	243739586	4.10067521525578	+	.	gene_id "ENSRNOG00000056753"; transcript_id "ENSRNOG00000056753_tx_4"; exon_id "1_243739479_243739586_+"; exonnum "11"; txlen "4867";
1	ENSEMBL114_rn	exon	243739479	243739586	4.02128354561778	+	.	gene_id "ENSRNOG00000056753"; transcript_id "ENSRNOG00000056753_tx_5"; exon_id "1_243739479_243739586_+"; exonnum "12"; txlen "4544";
1	ENSEMBL114_rn	exon	243739479	243739586	3.90534835716898	+	.	gene_id "ENSRNOG00000056753"; transcript_id "ENSRNOG00000056753_tx_6"; exon_id "1_243739479_243739586_+"; exonnum "12"; txlen "4541";
1	ENSEMBL114_rn	exon	243739479	243739586	2.55824514265387	+	.	gene_id "ENSRNOG00000056753"; transcript_id "ENSRNOG00000056753_tx_8"; exon_id "1_243739479_243739586_+"; exonnum "11"; txlen "4444";
1	ensembl	exon	243740354	243740486	0	+	.	gene_id "ENSRNOG00000056753"; gene_version "3"; transcript_id "ENSRNOT00000086991"; transcript_version "3"; exon_number "13"; gene_name "Hectd2"; gene_source "ensembl"; gene_biotype "protein_coding"; transcript_name "Hectd2-201"; transcript_source "ensembl"; transcript_biotype "protein_coding"; exon_id "ENSRNOE00000551244"; exon_version "1"; tag "Ensembl_canonical";
1	ensembl	CDS	243740354	243740486	0	+	0	gene_id "ENSRNOG00000056753"; gene_version "3"; transcript_id "ENSRNOT00000086991"; transcript_version "3"; exon_number "13"; gene_name "Hectd2"; gene_source "ensembl"; gene_biotype "protein_coding"; transcript_name "Hectd2-201"; transcript_source "ensembl"; transcript_biotype "protein_coding"; protein_id "ENSRNOP00000070631"; protein_version "3"; tag "Ensembl_canonical";
1	ENSEMBL114_rn	exon	243740354	243740486	98.359324198095	+	.	gene_id "ENSRNOG00000056753"; transcript_id "ENSRNOG00000056753_tx_1"; exon_id "1_243740354_243740486_+"; exonnum "13"; txlen "4977";
1	ENSEMBL114_rn	exon	243740354	243740486	1.43308291486089	+	.	gene_id "ENSRNOG00000056753"; transcript_id "ENSRNOG00000056753_tx_11"; exon_id "1_243740354_243740486_+"; exonnum "13"; txlen "4729";
1	ENSEMBL114_rn	exon	243740354	243740486	4.10067521525578	+	.	gene_id "ENSRNOG00000056753"; transcript_id "ENSRNOG00000056753_tx_4"; exon_id "1_243740354_243740486_+"; exonnum "12"; txlen "4867";
1	ENSEMBL114_rn	exon	243740354	243740486	4.02128354561778	+	.	gene_id "ENSRNOG00000056753"; transcript_id "ENSRNOG00000056753_tx_5"; exon_id "1_243740354_243740486_+"; exonnum "13"; txlen "4544";
1	ENSEMBL114_rn	exon	243740354	243740486	3.90534835716898	+	.	gene_id "ENSRNOG00000056753"; transcript_id "ENSRNOG00000056753_tx_6"; exon_id "1_243740354_243740486_+"; exonnum "13"; txlen "4541";
1	ENSEMBL114_rn	exon	243740354	243740486	2.55824514265387	+	.	gene_id "ENSRNOG00000056753"; transcript_id "ENSRNOG00000056753_tx_8"; exon_id "1_243740354_243740486_+"; exonnum "12"; txlen "4444";
1	ensembl	exon	243741401	243741489	0	+	.	gene_id "ENSRNOG00000056753"; gene_version "3"; transcript_id "ENSRNOT00000086991"; transcript_version "3"; exon_number "14"; gene_name "Hectd2"; gene_source "ensembl"; gene_biotype "protein_coding"; transcript_name "Hectd2-201"; transcript_source "ensembl"; transcript_biotype "protein_coding"; exon_id "ENSRNOE00000565295"; exon_version "1"; tag "Ensembl_canonical";
1	ensembl	CDS	243741401	243741489	0	+	2	gene_id "ENSRNOG00000056753"; gene_version "3"; transcript_id "ENSRNOT00000086991"; transcript_version "3"; exon_number "14"; gene_name "Hectd2"; gene_source "ensembl"; gene_biotype "protein_coding"; transcript_name "Hectd2-201"; transcript_source "ensembl"; transcript_biotype "protein_coding"; protein_id "ENSRNOP00000070631"; protein_version "3"; tag "Ensembl_canonical";
1	ENSEMBL114_rn	exon	243741401	243741489	98.359324198095	+	.	gene_id "ENSRNOG00000056753"; transcript_id "ENSRNOG00000056753_tx_1"; exon_id "1_243741401_243741489_+"; exonnum "14"; txlen "4977";
1	ENSEMBL114_rn	exon	243741401	243741489	4.10067521525578	+	.	gene_id "ENSRNOG00000056753"; transcript_id "ENSRNOG00000056753_tx_4"; exon_id "1_243741401_243741489_+"; exonnum "13"; txlen "4867";
1	ENSEMBL114_rn	exon	243741401	243741489	4.02128354561778	+	.	gene_id "ENSRNOG00000056753"; transcript_id "ENSRNOG00000056753_tx_5"; exon_id "1_243741401_243741489_+"; exonnum "14"; txlen "4544";
1	ENSEMBL114_rn	exon	243741401	243741489	3.90534835716898	+	.	gene_id "ENSRNOG00000056753"; transcript_id "ENSRNOG00000056753_tx_6"; exon_id "1_243741401_243741489_+"; exonnum "14"; txlen "4541";
1	ENSEMBL114_rn	exon	243741401	243741489	2.55824514265387	+	.	gene_id "ENSRNOG00000056753"; transcript_id "ENSRNOG00000056753_tx_8"; exon_id "1_243741401_243741489_+"; exonnum "13"; txlen "4444";
1	ensembl	exon	243744366	243744524	0	+	.	gene_id "ENSRNOG00000056753"; gene_version "3"; transcript_id "ENSRNOT00000086991"; transcript_version "3"; exon_number "15"; gene_name "Hectd2"; gene_source "ensembl"; gene_biotype "protein_coding"; transcript_name "Hectd2-201"; transcript_source "ensembl"; transcript_biotype "protein_coding"; exon_id "ENSRNOE00000536726"; exon_version "1"; tag "Ensembl_canonical";
1	ensembl	CDS	243744366	243744524	0	+	0	gene_id "ENSRNOG00000056753"; gene_version "3"; transcript_id "ENSRNOT00000086991"; transcript_version "3"; exon_number "15"; gene_name "Hectd2"; gene_source "ensembl"; gene_biotype "protein_coding"; transcript_name "Hectd2-201"; transcript_source "ensembl"; transcript_biotype "protein_coding"; protein_id "ENSRNOP00000070631"; protein_version "3"; tag "Ensembl_canonical";
1	ENSEMBL114_rn	exon	243744366	243744524	98.359324198095	+	.	gene_id "ENSRNOG00000056753"; transcript_id "ENSRNOG00000056753_tx_1"; exon_id "1_243744366_243744524_+"; exonnum "15"; txlen "4977";
1	ENSEMBL114_rn	exon	243744366	243744524	4.10067521525578	+	.	gene_id "ENSRNOG00000056753"; transcript_id "ENSRNOG00000056753_tx_4"; exon_id "1_243744366_243744524_+"; exonnum "14"; txlen "4867";
1	ENSEMBL114_rn	exon	243744366	243744524	4.02128354561778	+	.	gene_id "ENSRNOG00000056753"; transcript_id "ENSRNOG00000056753_tx_5"; exon_id "1_243744366_243744524_+"; exonnum "15"; txlen "4544";
1	ENSEMBL114_rn	exon	243744366	243744524	3.90534835716898	+	.	gene_id "ENSRNOG00000056753"; transcript_id "ENSRNOG00000056753_tx_6"; exon_id "1_243744366_243744524_+"; exonnum "15"; txlen "4541";
1	ENSEMBL114_rn	exon	243744366	243744524	2.55824514265387	+	.	gene_id "ENSRNOG00000056753"; transcript_id "ENSRNOG00000056753_tx_8"; exon_id "1_243744366_243744524_+"; exonnum "14"; txlen "4444";
1	ensembl	exon	243746360	243746434	0	+	.	gene_id "ENSRNOG00000056753"; gene_version "3"; transcript_id "ENSRNOT00000086991"; transcript_version "3"; exon_number "16"; gene_name "Hectd2"; gene_source "ensembl"; gene_biotype "protein_coding"; transcript_name "Hectd2-201"; transcript_source "ensembl"; transcript_biotype "protein_coding"; exon_id "ENSRNOE00000567173"; exon_version "1"; tag "Ensembl_canonical";
1	ensembl	CDS	243746360	243746434	0	+	0	gene_id "ENSRNOG00000056753"; gene_version "3"; transcript_id "ENSRNOT00000086991"; transcript_version "3"; exon_number "16"; gene_name "Hectd2"; gene_source "ensembl"; gene_biotype "protein_coding"; transcript_name "Hectd2-201"; transcript_source "ensembl"; transcript_biotype "protein_coding"; protein_id "ENSRNOP00000070631"; protein_version "3"; tag "Ensembl_canonical";
1	ENSEMBL114_rn	exon	243746360	243746434	98.359324198095	+	.	gene_id "ENSRNOG00000056753"; transcript_id "ENSRNOG00000056753_tx_1"; exon_id "1_243746360_243746434_+"; exonnum "16"; txlen "4977";
1	ENSEMBL114_rn	exon	243746360	243746434	1.43308291486089	+	.	gene_id "ENSRNOG00000056753"; transcript_id "ENSRNOG00000056753_tx_11"; exon_id "1_243746360_243746434_+"; exonnum "14"; txlen "4729";
1	ENSEMBL114_rn	exon	243746360	243746434	4.10067521525578	+	.	gene_id "ENSRNOG00000056753"; transcript_id "ENSRNOG00000056753_tx_4"; exon_id "1_243746360_243746434_+"; exonnum "15"; txlen "4867";
1	ENSEMBL114_rn	exon	243746360	243746434	4.02128354561778	+	.	gene_id "ENSRNOG00000056753"; transcript_id "ENSRNOG00000056753_tx_5"; exon_id "1_243746360_243746434_+"; exonnum "16"; txlen "4544";
1	ENSEMBL114_rn	exon	243746360	243746434	3.90534835716898	+	.	gene_id "ENSRNOG00000056753"; transcript_id "ENSRNOG00000056753_tx_6"; exon_id "1_243746360_243746434_+"; exonnum "16"; txlen "4541";
1	ENSEMBL114_rn	exon	243746360	243746434	2.55824514265387	+	.	gene_id "ENSRNOG00000056753"; transcript_id "ENSRNOG00000056753_tx_8"; exon_id "1_243746360_243746434_+"; exonnum "15"; txlen "4444";
1	ensembl	exon	243747119	243747206	0	+	.	gene_id "ENSRNOG00000056753"; gene_version "3"; transcript_id "ENSRNOT00000086991"; transcript_version "3"; exon_number "17"; gene_name "Hectd2"; gene_source "ensembl"; gene_biotype "protein_coding"; transcript_name "Hectd2-201"; transcript_source "ensembl"; transcript_biotype "protein_coding"; exon_id "ENSRNOE00000535968"; exon_version "1"; tag "Ensembl_canonical";
1	ensembl	CDS	243747119	243747206	0	+	0	gene_id "ENSRNOG00000056753"; gene_version "3"; transcript_id "ENSRNOT00000086991"; transcript_version "3"; exon_number "17"; gene_name "Hectd2"; gene_source "ensembl"; gene_biotype "protein_coding"; transcript_name "Hectd2-201"; transcript_source "ensembl"; transcript_biotype "protein_coding"; protein_id "ENSRNOP00000070631"; protein_version "3"; tag "Ensembl_canonical";
1	ENSEMBL114_rn	exon	243747119	243747206	98.359324198095	+	.	gene_id "ENSRNOG00000056753"; transcript_id "ENSRNOG00000056753_tx_1"; exon_id "1_243747119_243747206_+"; exonnum "17"; txlen "4977";
1	ENSEMBL114_rn	exon	243747119	243747206	1.43308291486089	+	.	gene_id "ENSRNOG00000056753"; transcript_id "ENSRNOG00000056753_tx_11"; exon_id "1_243747119_243747206_+"; exonnum "15"; txlen "4729";
1	ENSEMBL114_rn	exon	243747119	243747206	4.10067521525578	+	.	gene_id "ENSRNOG00000056753"; transcript_id "ENSRNOG00000056753_tx_4"; exon_id "1_243747119_243747206_+"; exonnum "16"; txlen "4867";
1	ENSEMBL114_rn	exon	243747119	243747206	4.02128354561778	+	.	gene_id "ENSRNOG00000056753"; transcript_id "ENSRNOG00000056753_tx_5"; exon_id "1_243747119_243747206_+"; exonnum "17"; txlen "4544";
1	ENSEMBL114_rn	exon	243747119	243747206	3.90534835716898	+	.	gene_id "ENSRNOG00000056753"; transcript_id "ENSRNOG00000056753_tx_6"; exon_id "1_243747119_243747206_+"; exonnum "17"; txlen "4541";
1	ENSEMBL114_rn	exon	243747119	243747206	2.55824514265387	+	.	gene_id "ENSRNOG00000056753"; transcript_id "ENSRNOG00000056753_tx_8"; exon_id "1_243747119_243747206_+"; exonnum "16"; txlen "4444";
1	ensembl	exon	243747291	243747397	0	+	.	gene_id "ENSRNOG00000056753"; gene_version "3"; transcript_id "ENSRNOT00000086991"; transcript_version "3"; exon_number "18"; gene_name "Hectd2"; gene_source "ensembl"; gene_biotype "protein_coding"; transcript_name "Hectd2-201"; transcript_source "ensembl"; transcript_biotype "protein_coding"; exon_id "ENSRNOE00000518813"; exon_version "1"; tag "Ensembl_canonical";
1	ensembl	CDS	243747291	243747397	0	+	2	gene_id "ENSRNOG00000056753"; gene_version "3"; transcript_id "ENSRNOT00000086991"; transcript_version "3"; exon_number "18"; gene_name "Hectd2"; gene_source "ensembl"; gene_biotype "protein_coding"; transcript_name "Hectd2-201"; transcript_source "ensembl"; transcript_biotype "protein_coding"; protein_id "ENSRNOP00000070631"; protein_version "3"; tag "Ensembl_canonical";
1	ENSEMBL114_rn	exon	243747291	243747397	98.359324198095	+	.	gene_id "ENSRNOG00000056753"; transcript_id "ENSRNOG00000056753_tx_1"; exon_id "1_243747291_243747397_+"; exonnum "18"; txlen "4977";
1	ENSEMBL114_rn	exon	243747291	243747397	1.43308291486089	+	.	gene_id "ENSRNOG00000056753"; transcript_id "ENSRNOG00000056753_tx_11"; exon_id "1_243747291_243747397_+"; exonnum "16"; txlen "4729";
1	ENSEMBL114_rn	exon	243747291	243747397	4.10067521525578	+	.	gene_id "ENSRNOG00000056753"; transcript_id "ENSRNOG00000056753_tx_4"; exon_id "1_243747291_243747397_+"; exonnum "17"; txlen "4867";
1	ENSEMBL114_rn	exon	243747291	243747397	4.02128354561778	+	.	gene_id "ENSRNOG00000056753"; transcript_id "ENSRNOG00000056753_tx_5"; exon_id "1_243747291_243747397_+"; exonnum "18"; txlen "4544";
1	ENSEMBL114_rn	exon	243747291	243747397	3.90534835716898	+	.	gene_id "ENSRNOG00000056753"; transcript_id "ENSRNOG00000056753_tx_6"; exon_id "1_243747291_243747397_+"; exonnum "18"; txlen "4541";
1	ENSEMBL114_rn	exon	243747291	243747397	2.55824514265387	+	.	gene_id "ENSRNOG00000056753"; transcript_id "ENSRNOG00000056753_tx_8"; exon_id "1_243747291_243747397_+"; exonnum "17"; txlen "4444";
1	ensembl	exon	243749069	243749184	0	+	.	gene_id "ENSRNOG00000056753"; gene_version "3"; transcript_id "ENSRNOT00000086991"; transcript_version "3"; exon_number "19"; gene_name "Hectd2"; gene_source "ensembl"; gene_biotype "protein_coding"; transcript_name "Hectd2-201"; transcript_source "ensembl"; transcript_biotype "protein_coding"; exon_id "ENSRNOE00000529533"; exon_version "1"; tag "Ensembl_canonical";
1	ensembl	CDS	243749069	243749184	0	+	0	gene_id "ENSRNOG00000056753"; gene_version "3"; transcript_id "ENSRNOT00000086991"; transcript_version "3"; exon_number "19"; gene_name "Hectd2"; gene_source "ensembl"; gene_biotype "protein_coding"; transcript_name "Hectd2-201"; transcript_source "ensembl"; transcript_biotype "protein_coding"; protein_id "ENSRNOP00000070631"; protein_version "3"; tag "Ensembl_canonical";
1	ENSEMBL114_rn	exon	243749069	243749184	98.359324198095	+	.	gene_id "ENSRNOG00000056753"; transcript_id "ENSRNOG00000056753_tx_1"; exon_id "1_243749069_243749184_+"; exonnum "19"; txlen "4977";
1	ENSEMBL114_rn	exon	243749069	243749184	1.43308291486089	+	.	gene_id "ENSRNOG00000056753"; transcript_id "ENSRNOG00000056753_tx_11"; exon_id "1_243749069_243749184_+"; exonnum "17"; txlen "4729";
1	ENSEMBL114_rn	exon	243749069	243749184	4.10067521525578	+	.	gene_id "ENSRNOG00000056753"; transcript_id "ENSRNOG00000056753_tx_4"; exon_id "1_243749069_243749184_+"; exonnum "18"; txlen "4867";
1	ENSEMBL114_rn	exon	243749069	243749184	4.02128354561778	+	.	gene_id "ENSRNOG00000056753"; transcript_id "ENSRNOG00000056753_tx_5"; exon_id "1_243749069_243749184_+"; exonnum "19"; txlen "4544";
1	ENSEMBL114_rn	exon	243749069	243749184	3.90534835716898	+	.	gene_id "ENSRNOG00000056753"; transcript_id "ENSRNOG00000056753_tx_6"; exon_id "1_243749069_243749184_+"; exonnum "19"; txlen "4541";
1	ENSEMBL114_rn	exon	243749069	243749184	2.55824514265387	+	.	gene_id "ENSRNOG00000056753"; transcript_id "ENSRNOG00000056753_tx_8"; exon_id "1_243749069_243749184_+"; exonnum "18"; txlen "4444";
1	ensembl	exon	243749624	243749767	0	+	.	gene_id "ENSRNOG00000056753"; gene_version "3"; transcript_id "ENSRNOT00000086991"; transcript_version "3"; exon_number "20"; gene_name "Hectd2"; gene_source "ensembl"; gene_biotype "protein_coding"; transcript_name "Hectd2-201"; transcript_source "ensembl"; transcript_biotype "protein_coding"; exon_id "ENSRNOE00000551702"; exon_version "1"; tag "Ensembl_canonical";
1	ensembl	CDS	243749624	243749767	0	+	1	gene_id "ENSRNOG00000056753"; gene_version "3"; transcript_id "ENSRNOT00000086991"; transcript_version "3"; exon_number "20"; gene_name "Hectd2"; gene_source "ensembl"; gene_biotype "protein_coding"; transcript_name "Hectd2-201"; transcript_source "ensembl"; transcript_biotype "protein_coding"; protein_id "ENSRNOP00000070631"; protein_version "3"; tag "Ensembl_canonical";
1	ENSEMBL114_rn	exon	243749624	243749767	98.359324198095	+	.	gene_id "ENSRNOG00000056753"; transcript_id "ENSRNOG00000056753_tx_1"; exon_id "1_243749624_243749767_+"; exonnum "20"; txlen "4977";
1	ENSEMBL114_rn	exon	243749624	243749767	1.43308291486089	+	.	gene_id "ENSRNOG00000056753"; transcript_id "ENSRNOG00000056753_tx_11"; exon_id "1_243749624_243749767_+"; exonnum "18"; txlen "4729";
1	ENSEMBL114_rn	exon	243749624	243749767	4.10067521525578	+	.	gene_id "ENSRNOG00000056753"; transcript_id "ENSRNOG00000056753_tx_4"; exon_id "1_243749624_243749767_+"; exonnum "19"; txlen "4867";
1	ENSEMBL114_rn	exon	243749624	243749767	4.02128354561778	+	.	gene_id "ENSRNOG00000056753"; transcript_id "ENSRNOG00000056753_tx_5"; exon_id "1_243749624_243749767_+"; exonnum "20"; txlen "4544";
1	ENSEMBL114_rn	exon	243749624	243749767	3.90534835716898	+	.	gene_id "ENSRNOG00000056753"; transcript_id "ENSRNOG00000056753_tx_6"; exon_id "1_243749624_243749767_+"; exonnum "20"; txlen "4541";
1	ENSEMBL114_rn	exon	243749624	243749767	2.55824514265387	+	.	gene_id "ENSRNOG00000056753"; transcript_id "ENSRNOG00000056753_tx_8"; exon_id "1_243749624_243749767_+"; exonnum "19"; txlen "4444";
1	ensembl	CDS	243753684	243753801	0	+	1	gene_id "ENSRNOG00000056753"; gene_version "3"; transcript_id "ENSRNOT00000086991"; transcript_version "3"; exon_number "21"; gene_name "Hectd2"; gene_source "ensembl"; gene_biotype "protein_coding"; transcript_name "Hectd2-201"; transcript_source "ensembl"; transcript_biotype "protein_coding"; protein_id "ENSRNOP00000070631"; protein_version "3"; tag "Ensembl_canonical";
1	ensembl	exon	243753684	243756069	0	+	.	gene_id "ENSRNOG00000056753"; gene_version "3"; transcript_id "ENSRNOT00000086991"; transcript_version "3"; exon_number "21"; gene_name "Hectd2"; gene_source "ensembl"; gene_biotype "protein_coding"; transcript_name "Hectd2-201"; transcript_source "ensembl"; transcript_biotype "protein_coding"; exon_id "ENSRNOE00000542019"; exon_version "1"; tag "Ensembl_canonical";
1	ENSEMBL114_rn	exon	243753684	243756069	98.359324198095	+	.	gene_id "ENSRNOG00000056753"; transcript_id "ENSRNOG00000056753_tx_1"; exon_id "1_243753684_243756069_+"; exonnum "21"; txlen "4977";
1	ENSEMBL114_rn	exon	243753684	243756069	1.43308291486089	+	.	gene_id "ENSRNOG00000056753"; transcript_id "ENSRNOG00000056753_tx_11"; exon_id "1_243753684_243756069_+"; exonnum "19"; txlen "4729";
1	ENSEMBL114_rn	exon	243753684	243756069	4.10067521525578	+	.	gene_id "ENSRNOG00000056753"; transcript_id "ENSRNOG00000056753_tx_4"; exon_id "1_243753684_243756069_+"; exonnum "20"; txlen "4867";
1	ENSEMBL114_rn	exon	243753684	243756069	4.02128354561778	+	.	gene_id "ENSRNOG00000056753"; transcript_id "ENSRNOG00000056753_tx_5"; exon_id "1_243753684_243756069_+"; exonnum "21"; txlen "4544";
1	ENSEMBL114_rn	exon	243753684	243756069	3.90534835716898	+	.	gene_id "ENSRNOG00000056753"; transcript_id "ENSRNOG00000056753_tx_6"; exon_id "1_243753684_243756069_+"; exonnum "21"; txlen "4541";
1	ENSEMBL114_rn	exon	243753684	243756069	2.55824514265387	+	.	gene_id "ENSRNOG00000056753"; transcript_id "ENSRNOG00000056753_tx_8"; exon_id "1_243753684_243756069_+"; exonnum "20"; txlen "4444";
1	ensembl	stop_codon	243753802	243753804	0	+	0	gene_id "ENSRNOG00000056753"; gene_version "3"; transcript_id "ENSRNOT00000086991"; transcript_version "3"; exon_number "21"; gene_name "Hectd2"; gene_source "ensembl"; gene_biotype "protein_coding"; transcript_name "Hectd2-201"; transcript_source "ensembl"; transcript_biotype "protein_coding"; tag "Ensembl_canonical";
1	ensembl	three_prime_utr	243753805	243756069	0	+	.	gene_id "ENSRNOG00000056753"; gene_version "3"; transcript_id "ENSRNOT00000086991"; transcript_version "3"; gene_name "Hectd2"; gene_source "ensembl"; gene_biotype "protein_coding"; transcript_name "Hectd2-201"; transcript_source "ensembl"; transcript_biotype "protein_coding"; tag "Ensembl_canonical";
1	sraer114_es	exon	243755269	243755371	0.0269019380837199	+	.	gene_id "ENSRNOG00000072400"; transcript_id "ENSRNOG00000072400_tx_2"; exon_id "1_243755269_243755371_+"; exonnum "1"; txlen "775";
1	sraer114_ss	exon	243769953	243770624	0.0269019380837199	+	.	gene_id "ENSRNOG00000072400"; transcript_id "ENSRNOG00000072400_tx_2"; exon_id "1_243769953_243770624_+"; exonnum "2"; txlen "775";
1	ensembl	exon	243776641	243776754	0	+	.	gene_id "ENSRNOG00000072400"; gene_version "1"; transcript_id "ENSRNOT00000145337"; transcript_version "1"; exon_number "1"; gene_source "ensembl"; gene_biotype "lncRNA"; transcript_source "ensembl"; transcript_biotype "lncRNA"; exon_id "ENSRNOE00000761973"; exon_version "1"; tag "Ensembl_canonical";
1	ensembl	gene	243776641	243779913	0	+	.	gene_id "ENSRNOG00000072400"; gene_version "1"; gene_source "ensembl"; gene_biotype "lncRNA";
1	ensembl	transcript	243776641	243779913	0	+	.	gene_id "ENSRNOG00000072400"; gene_version "1"; transcript_id "ENSRNOT00000145337"; transcript_version "1"; gene_source "ensembl"; gene_biotype "lncRNA"; transcript_source "ensembl"; transcript_biotype "lncRNA"; tag "Ensembl_canonical";
1	ensembl	exon	243776689	243776754	0	+	.	gene_id "ENSRNOG00000072400"; gene_version "1"; transcript_id "ENSRNOT00000130382"; transcript_version "1"; exon_number "1"; gene_source "ensembl"; gene_biotype "lncRNA"; transcript_source "ensembl"; transcript_biotype "lncRNA"; exon_id "ENSRNOE00000713916"; exon_version "1";
1	ENSEMBL114_rn	exon	243776689	243776754	0.00166194103372984	+	.	gene_id "ENSRNOG00000072400"; transcript_id "ENSRNOG00000072400_tx_4"; exon_id "1_243776689_243776754_+"; exonnum "1"; txlen "558";
1	ensembl	transcript	243776689	243779913	0	+	.	gene_id "ENSRNOG00000072400"; gene_version "1"; transcript_id "ENSRNOT00000130382"; transcript_version "1"; gene_source "ensembl"; gene_biotype "lncRNA"; transcript_source "ensembl"; transcript_biotype "lncRNA";
1	ensembl	exon	243777840	243777937	0	+	.	gene_id "ENSRNOG00000072400"; gene_version "1"; transcript_id "ENSRNOT00000145337"; transcript_version "1"; exon_number "2"; gene_source "ensembl"; gene_biotype "lncRNA"; transcript_source "ensembl"; transcript_biotype "lncRNA"; exon_id "ENSRNOE00000706064"; exon_version "1"; tag "Ensembl_canonical";
1	ENSEMBL114_rn	exon	243777840	243777937	0.00166194103372984	+	.	gene_id "ENSRNOG00000072400"; transcript_id "ENSRNOG00000072400_tx_4"; exon_id "1_243777840_243777937_+"; exonnum "2"; txlen "558";
1	ensembl	exon	243778645	243778758	0	+	.	gene_id "ENSRNOG00000072400"; gene_version "1"; transcript_id "ENSRNOT00000145337"; transcript_version "1"; exon_number "3"; gene_source "ensembl"; gene_biotype "lncRNA"; transcript_source "ensembl"; transcript_biotype "lncRNA"; exon_id "ENSRNOE00000751987"; exon_version "1"; tag "Ensembl_canonical";
1	ENSEMBL114_rn	exon	243778645	243778758	0.00166194103372984	+	.	gene_id "ENSRNOG00000072400"; transcript_id "ENSRNOG00000072400_tx_4"; exon_id "1_243778645_243778758_+"; exonnum "3"; txlen "558";
1	ensembl	exon	243779435	243779913	0	+	.	gene_id "ENSRNOG00000072400"; gene_version "1"; transcript_id "ENSRNOT00000145337"; transcript_version "1"; exon_number "4"; gene_source "ensembl"; gene_biotype "lncRNA"; transcript_source "ensembl"; transcript_biotype "lncRNA"; exon_id "ENSRNOE00000762776"; exon_version "1"; tag "Ensembl_canonical";
1	ensembl	exon	243779435	243779913	0	+	.	gene_id "ENSRNOG00000072400"; gene_version "1"; transcript_id "ENSRNOT00000130382"; transcript_version "1"; exon_number "2"; gene_source "ensembl"; gene_biotype "lncRNA"; transcript_source "ensembl"; transcript_biotype "lncRNA"; exon_id "ENSRNOE00000762776"; exon_version "1";
1	sraer114_ss	exon	243783520	243783799	0.00166194103372984	+	.	gene_id "ENSRNOG00000072400"; transcript_id "ENSRNOG00000072400_tx_4"; exon_id "1_243783520_243783799_+"; exonnum "4"; txlen "558";
1	ensembl	exon	243915953	243916026	0	+	.	gene_id "ENSRNOG00000071927"; gene_version "1"; transcript_id "ENSRNOT00000145609"; transcript_version "1"; exon_number "1"; gene_source "ensembl"; gene_biotype "lncRNA"; transcript_source "ensembl"; transcript_biotype "lncRNA"; exon_id "ENSRNOE00000699755"; exon_version "1";
1	ensembl	transcript	243915953	243920627	0	+	.	gene_id "ENSRNOG00000071927"; gene_version "1"; transcript_id "ENSRNOT00000145609"; transcript_version "1"; gene_source "ensembl"; gene_biotype "lncRNA"; transcript_source "ensembl"; transcript_biotype "lncRNA";
1	ensembl	gene	243915953	243921678	0	+	.	gene_id "ENSRNOG00000071927"; gene_version "1"; gene_source "ensembl"; gene_biotype "lncRNA";
1	ensembl	exon	243919197	243919264	0	+	.	gene_id "ENSRNOG00000071927"; gene_version "1"; transcript_id "ENSRNOT00000157090"; transcript_version "1"; exon_number "1"; gene_source "ensembl"; gene_biotype "lncRNA"; transcript_source "ensembl"; transcript_biotype "lncRNA"; exon_id "ENSRNOE00000816886"; exon_version "1";
1	ensembl	exon	243919197	243919268	0	+	.	gene_id "ENSRNOG00000071927"; gene_version "1"; transcript_id "ENSRNOT00000149213"; transcript_version "1"; exon_number "1"; gene_source "ensembl"; gene_biotype "lncRNA"; transcript_source "ensembl"; transcript_biotype "lncRNA"; exon_id "ENSRNOE00000685814"; exon_version "1"; tag "Ensembl_canonical";
1	ensembl	transcript	243919197	243921678	0	+	.	gene_id "ENSRNOG00000071927"; gene_version "1"; transcript_id "ENSRNOT00000149213"; transcript_version "1"; gene_source "ensembl"; gene_biotype "lncRNA"; transcript_source "ensembl"; transcript_biotype "lncRNA"; tag "Ensembl_canonical";
1	ensembl	transcript	243919197	243921678	0	+	.	gene_id "ENSRNOG00000071927"; gene_version "1"; transcript_id "ENSRNOT00000157090"; transcript_version "1"; gene_source "ensembl"; gene_biotype "lncRNA"; transcript_source "ensembl"; transcript_biotype "lncRNA";
1	ensembl	exon	243919650	243919739	0	+	.	gene_id "ENSRNOG00000071927"; gene_version "1"; transcript_id "ENSRNOT00000157090"; transcript_version "1"; exon_number "2"; gene_source "ensembl"; gene_biotype "lncRNA"; transcript_source "ensembl"; transcript_biotype "lncRNA"; exon_id "ENSRNOE00000758939"; exon_version "1";
1	ensembl	exon	243919973	243920576	0	+	.	gene_id "ENSRNOG00000071927"; gene_version "1"; transcript_id "ENSRNOT00000149213"; transcript_version "1"; exon_number "2"; gene_source "ensembl"; gene_biotype "lncRNA"; transcript_source "ensembl"; transcript_biotype "lncRNA"; exon_id "ENSRNOE00000712451"; exon_version "1"; tag "Ensembl_canonical";
1	ensembl	exon	243920415	243920576	0	+	.	gene_id "ENSRNOG00000071927"; gene_version "1"; transcript_id "ENSRNOT00000157090"; transcript_version "1"; exon_number "3"; gene_source "ensembl"; gene_biotype "lncRNA"; transcript_source "ensembl"; transcript_biotype "lncRNA"; exon_id "ENSRNOE00000761955"; exon_version "1";
1	ensembl	exon	243920415	243920627	0	+	.	gene_id "ENSRNOG00000071927"; gene_version "1"; transcript_id "ENSRNOT00000145609"; transcript_version "1"; exon_number "2"; gene_source "ensembl"; gene_biotype "lncRNA"; transcript_source "ensembl"; transcript_biotype "lncRNA"; exon_id "ENSRNOE00000803262"; exon_version "1";
1	ensembl	exon	243921560	243921678	0	+	.	gene_id "ENSRNOG00000071927"; gene_version "1"; transcript_id "ENSRNOT00000149213"; transcript_version "1"; exon_number "3"; gene_source "ensembl"; gene_biotype "lncRNA"; transcript_source "ensembl"; transcript_biotype "lncRNA"; exon_id "ENSRNOE00000747375"; exon_version "1"; tag "Ensembl_canonical";
1	ensembl	exon	243921563	243921678	0	+	.	gene_id "ENSRNOG00000071927"; gene_version "1"; transcript_id "ENSRNOT00000157090"; transcript_version "1"; exon_number "4"; gene_source "ensembl"; gene_biotype "lncRNA"; transcript_source "ensembl"; transcript_biotype "lncRNA"; exon_id "ENSRNOE00000751306"; exon_version "1";
1	ensembl	exon	243921684	243922142	0	+	.	gene_id "ENSRNOG00000085950"; gene_version "1"; transcript_id "ENSRNOT00000130444"; transcript_version "1"; exon_number "1"; gene_source "ensembl"; gene_biotype "lncRNA"; transcript_source "ensembl"; transcript_biotype "lncRNA"; exon_id "ENSRNOE00000706004"; exon_version "1"; tag "Ensembl_canonical";
1	ensembl	gene	243921684	243923950	0	+	.	gene_id "ENSRNOG00000085950"; gene_version "1"; gene_source "ensembl"; gene_biotype "lncRNA";
1	ensembl	transcript	243921684	243923950	0	+	.	gene_id "ENSRNOG00000085950"; gene_version "1"; transcript_id "ENSRNOT00000130444"; transcript_version "1"; gene_source "ensembl"; gene_biotype "lncRNA"; transcript_source "ensembl"; transcript_biotype "lncRNA"; tag "Ensembl_canonical";
1	sraer114_mid	exon	243921817	243922142	0.457143921499175	+	.	gene_id "ENSRNOG00000085950"; transcript_id "ENSRNOG00000085950_tx_1"; exon_id "1_243921817_243922142_+"; exonnum "1"; txlen "508";
1	sraer114_mid	exon	243921817	243922142	0.293985177268766	+	.	gene_id "ENSRNOG00000085950"; transcript_id "ENSRNOG00000085950_tx_2"; exon_id "1_243921817_243922142_+"; exonnum "1"; txlen "665";
1	sraer114_mid	exon	243921817	243922142	0.0308826054380657	+	.	gene_id "ENSRNOG00000085950"; transcript_id "ENSRNOG00000085950_tx_3"; exon_id "1_243921817_243922142_+"; exonnum "1"; txlen "615";
1	sraer114_mid	exon	243921817	243922142	0.0213136909303548	+	.	gene_id "ENSRNOG00000085950"; transcript_id "ENSRNOG00000085950_tx_4"; exon_id "1_243921817_243922142_+"; exonnum "1"; txlen "1323";
1	sraer114_mid	exon	243922414	243922570	0.293985177268766	+	.	gene_id "ENSRNOG00000085950"; transcript_id "ENSRNOG00000085950_tx_2"; exon_id "1_243922414_243922570_+"; exonnum "2"; txlen "665";
1	sraer114_mid	exon	243922414	243922570	0.0213136909303548	+	.	gene_id "ENSRNOG00000085950"; transcript_id "ENSRNOG00000085950_tx_4"; exon_id "1_243922414_243922570_+"; exonnum "2"; txlen "1323";
1	sraer114_mid	exon	243922758	243922958	0.0213136909303548	+	.	gene_id "ENSRNOG00000085950"; transcript_id "ENSRNOG00000085950_tx_4"; exon_id "1_243922758_243922958_+"; exonnum "3"; txlen "1323";
1	sraer114_mid	exon	243923054	243923510	0.0213136909303548	+	.	gene_id "ENSRNOG00000085950"; transcript_id "ENSRNOG00000085950_tx_4"; exon_id "1_243923054_243923510_+"; exonnum "4"; txlen "1323";
1	ensembl	exon	243923645	243923736	0	+	.	gene_id "ENSRNOG00000085950"; gene_version "1"; transcript_id "ENSRNOT00000130444"; transcript_version "1"; exon_number "2"; gene_source "ensembl"; gene_biotype "lncRNA"; transcript_source "ensembl"; transcript_biotype "lncRNA"; exon_id "ENSRNOE00000780037"; exon_version "1"; tag "Ensembl_canonical";
1	ENSEMBL114_rn	exon	243923645	243923736	0.457143921499175	+	.	gene_id "ENSRNOG00000085950"; transcript_id "ENSRNOG00000085950_tx_1"; exon_id "1_243923645_243923736_+"; exonnum "2"; txlen "508";
1	ENSEMBL114_rn	exon	243923645	243923736	0.293985177268766	+	.	gene_id "ENSRNOG00000085950"; transcript_id "ENSRNOG00000085950_tx_2"; exon_id "1_243923645_243923736_+"; exonnum "3"; txlen "665";
1	ENSEMBL114_rn	exon	243923645	243923736	0.0213136909303548	+	.	gene_id "ENSRNOG00000085950"; transcript_id "ENSRNOG00000085950_tx_4"; exon_id "1_243923645_243923736_+"; exonnum "5"; txlen "1323";
1	sraer114_ss	exon	243923759	243924047	0.0308826054380657	+	.	gene_id "ENSRNOG00000085950"; transcript_id "ENSRNOG00000085950_tx_3"; exon_id "1_243923759_243924047_+"; exonnum "2"; txlen "615";
1	ensembl	exon	243923861	243923950	0	+	.	gene_id "ENSRNOG00000085950"; gene_version "1"; transcript_id "ENSRNOT00000130444"; transcript_version "1"; exon_number "3"; gene_source "ensembl"; gene_biotype "lncRNA"; transcript_source "ensembl"; transcript_biotype "lncRNA"; exon_id "ENSRNOE00000714059"; exon_version "1"; tag "Ensembl_canonical";
1	ENSEMBL114_rn	exon	243923861	243923950	0.457143921499175	+	.	gene_id "ENSRNOG00000085950"; transcript_id "ENSRNOG00000085950_tx_1"; exon_id "1_243923861_243923950_+"; exonnum "3"; txlen "508";
1	ENSEMBL114_rn	exon	243923861	243923950	0.293985177268766	+	.	gene_id "ENSRNOG00000085950"; transcript_id "ENSRNOG00000085950_tx_2"; exon_id "1_243923861_243923950_+"; exonnum "4"; txlen "665";
1	ENSEMBL114_rn	exon	243923861	243923950	0.0213136909303548	+	.	gene_id "ENSRNOG00000085950"; transcript_id "ENSRNOG00000085950_tx_4"; exon_id "1_243923861_243923950_+"; exonnum "6"; txlen "1323";
1	ensembl	five_prime_utr	243980414	243980706	0	+	.	gene_id "ENSRNOG00000052664"; gene_version "3"; transcript_id "ENSRNOT00000079808"; transcript_version "3"; gene_name "Tnks2"; gene_source "ensembl"; gene_biotype "protein_coding"; transcript_name "Tnks2-201"; transcript_source "ensembl"; transcript_biotype "protein_coding"; tag "Ensembl_canonical";
1	ensembl	exon	243980414	243980944	0	+	.	gene_id "ENSRNOG00000052664"; gene_version "3"; transcript_id "ENSRNOT00000079808"; transcript_version "3"; exon_number "1"; gene_name "Tnks2"; gene_source "ensembl"; gene_biotype "protein_coding"; transcript_name "Tnks2-201"; transcript_source "ensembl"; transcript_biotype "protein_coding"; exon_id "ENSRNOE00000574908"; exon_version "2"; tag "Ensembl_canonical";
1	ensembl	gene	243980414	244033634	0	+	.	gene_id "ENSRNOG00000052664"; gene_version "3"; gene_name "Tnks2"; gene_source "ensembl"; gene_biotype "protein_coding";
1	ensembl	transcript	243980414	244033634	0	+	.	gene_id "ENSRNOG00000052664"; gene_version "3"; transcript_id "ENSRNOT00000079808"; transcript_version "3"; gene_name "Tnks2"; gene_source "ensembl"; gene_biotype "protein_coding"; transcript_name "Tnks2-201"; transcript_source "ensembl"; transcript_biotype "protein_coding"; tag "Ensembl_canonical";
1	ensembl	five_prime_utr	243980437	243980745	0	+	.	gene_id "ENSRNOG00000052664"; gene_version "3"; transcript_id "ENSRNOT00000085497"; transcript_version "3"; gene_name "Tnks2"; gene_source "ensembl"; gene_biotype "protein_coding"; transcript_name "Tnks2-202"; transcript_source "ensembl"; transcript_biotype "protein_coding";
1	ensembl	exon	243980437	243980944	0	+	.	gene_id "ENSRNOG00000052664"; gene_version "3"; transcript_id "ENSRNOT00000085497"; transcript_version "3"; exon_number "1"; gene_name "Tnks2"; gene_source "ensembl"; gene_biotype "protein_coding"; transcript_name "Tnks2-202"; transcript_source "ensembl"; transcript_biotype "protein_coding"; exon_id "ENSRNOE00000681695"; exon_version "1";
1	ensembl	transcript	243980437	244033626	0	+	.	gene_id "ENSRNOG00000052664"; gene_version "3"; transcript_id "ENSRNOT00000085497"; transcript_version "3"; gene_name "Tnks2"; gene_source "ensembl"; gene_biotype "protein_coding"; transcript_name "Tnks2-202"; transcript_source "ensembl"; transcript_biotype "protein_coding";
1	ensembl	five_prime_utr	243980511	243980745	0	+	.	gene_id "ENSRNOG00000052664"; gene_version "3"; transcript_id "ENSRNOT00000132955"; transcript_version "1"; gene_name "Tnks2"; gene_source "ensembl"; gene_biotype "protein_coding"; transcript_name "Tnks2-203"; transcript_source "ensembl"; transcript_biotype "protein_coding";
1	ensembl	exon	243980511	243980944	0	+	.	gene_id "ENSRNOG00000052664"; gene_version "3"; transcript_id "ENSRNOT00000132955"; transcript_version "1"; exon_number "1"; gene_name "Tnks2"; gene_source "ensembl"; gene_biotype "protein_coding"; transcript_name "Tnks2-203"; transcript_source "ensembl"; transcript_biotype "protein_coding"; exon_id "ENSRNOE00000781952"; exon_version "1";
1	ensembl	transcript	243980511	244033057	0	+	.	gene_id "ENSRNOG00000052664"; gene_version "3"; transcript_id "ENSRNOT00000132955"; transcript_version "1"; gene_name "Tnks2"; gene_source "ensembl"; gene_biotype "protein_coding"; transcript_name "Tnks2-203"; transcript_source "ensembl"; transcript_biotype "protein_coding";
1	ensembl	start_codon	243980707	243980709	0	+	0	gene_id "ENSRNOG00000052664"; gene_version "3"; transcript_id "ENSRNOT00000079808"; transcript_version "3"; exon_number "1"; gene_name "Tnks2"; gene_source "ensembl"; gene_biotype "protein_coding"; transcript_name "Tnks2-201"; transcript_source "ensembl"; transcript_biotype "protein_coding"; tag "Ensembl_canonical";
1	ensembl	CDS	243980707	243980944	0	+	0	gene_id "ENSRNOG00000052664"; gene_version "3"; transcript_id "ENSRNOT00000079808"; transcript_version "3"; exon_number "1"; gene_name "Tnks2"; gene_source "ensembl"; gene_biotype "protein_coding"; transcript_name "Tnks2-201"; transcript_source "ensembl"; transcript_biotype "protein_coding"; protein_id "ENSRNOP00000068637"; protein_version "2"; tag "Ensembl_canonical";
1	ensembl	start_codon	243980746	243980748	0	+	0	gene_id "ENSRNOG00000052664"; gene_version "3"; transcript_id "ENSRNOT00000132955"; transcript_version "1"; exon_number "1"; gene_name "Tnks2"; gene_source "ensembl"; gene_biotype "protein_coding"; transcript_name "Tnks2-203"; transcript_source "ensembl"; transcript_biotype "protein_coding";
1	ensembl	start_codon	243980746	243980748	0	+	0	gene_id "ENSRNOG00000052664"; gene_version "3"; transcript_id "ENSRNOT00000085497"; transcript_version "3"; exon_number "1"; gene_name "Tnks2"; gene_source "ensembl"; gene_biotype "protein_coding"; transcript_name "Tnks2-202"; transcript_source "ensembl"; transcript_biotype "protein_coding";
1	ensembl	CDS	243980746	243980944	0	+	0	gene_id "ENSRNOG00000052664"; gene_version "3"; transcript_id "ENSRNOT00000132955"; transcript_version "1"; exon_number "1"; gene_name "Tnks2"; gene_source "ensembl"; gene_biotype "protein_coding"; transcript_name "Tnks2-203"; transcript_source "ensembl"; transcript_biotype "protein_coding"; protein_id "ENSRNOP00000098656"; protein_version "1";
1	ensembl	CDS	243980746	243980944	0	+	0	gene_id "ENSRNOG00000052664"; gene_version "3"; transcript_id "ENSRNOT00000085497"; transcript_version "3"; exon_number "1"; gene_name "Tnks2"; gene_source "ensembl"; gene_biotype "protein_coding"; transcript_name "Tnks2-202"; transcript_source "ensembl"; transcript_biotype "protein_coding"; protein_id "ENSRNOP00000073499"; protein_version "2";
1	ensembl	exon	243988255	243988479	0	+	.	gene_id "ENSRNOG00000052664"; gene_version "3"; transcript_id "ENSRNOT00000132955"; transcript_version "1"; exon_number "2"; gene_name "Tnks2"; gene_source "ensembl"; gene_biotype "protein_coding"; transcript_name "Tnks2-203"; transcript_source "ensembl"; transcript_biotype "protein_coding"; exon_id "ENSRNOE00000564574"; exon_version "1";
1	ensembl	CDS	243988255	243988479	0	+	2	gene_id "ENSRNOG00000052664"; gene_version "3"; transcript_id "ENSRNOT00000132955"; transcript_version "1"; exon_number "2"; gene_name "Tnks2"; gene_source "ensembl"; gene_biotype "protein_coding"; transcript_name "Tnks2-203"; transcript_source "ensembl"; transcript_biotype "protein_coding"; protein_id "ENSRNOP00000098656"; protein_version "1";
1	ensembl	exon	243988255	243988479	0	+	.	gene_id "ENSRNOG00000052664"; gene_version "3"; transcript_id "ENSRNOT00000085497"; transcript_version "3"; exon_number "2"; gene_name "Tnks2"; gene_source "ensembl"; gene_biotype "protein_coding"; transcript_name "Tnks2-202"; transcript_source "ensembl"; transcript_biotype "protein_coding"; exon_id "ENSRNOE00000564574"; exon_version "1";
1	ensembl	CDS	243988255	243988479	0	+	2	gene_id "ENSRNOG00000052664"; gene_version "3"; transcript_id "ENSRNOT00000085497"; transcript_version "3"; exon_number "2"; gene_name "Tnks2"; gene_source "ensembl"; gene_biotype "protein_coding"; transcript_name "Tnks2-202"; transcript_source "ensembl"; transcript_biotype "protein_coding"; protein_id "ENSRNOP00000073499"; protein_version "2";
1	ensembl	exon	243988255	243988479	0	+	.	gene_id "ENSRNOG00000052664"; gene_version "3"; transcript_id "ENSRNOT00000079808"; transcript_version "3"; exon_number "2"; gene_name "Tnks2"; gene_source "ensembl"; gene_biotype "protein_coding"; transcript_name "Tnks2-201"; transcript_source "ensembl"; transcript_biotype "protein_coding"; exon_id "ENSRNOE00000564574"; exon_version "1"; tag "Ensembl_canonical";
1	ensembl	CDS	243988255	243988479	0	+	2	gene_id "ENSRNOG00000052664"; gene_version "3"; transcript_id "ENSRNOT00000079808"; transcript_version "3"; exon_number "2"; gene_name "Tnks2"; gene_source "ensembl"; gene_biotype "protein_coding"; transcript_name "Tnks2-201"; transcript_source "ensembl"; transcript_biotype "protein_coding"; protein_id "ENSRNOP00000068637"; protein_version "2"; tag "Ensembl_canonical";
1	ensembl	exon	243990610	243990705	0	+	.	gene_id "ENSRNOG00000052664"; gene_version "3"; transcript_id "ENSRNOT00000132955"; transcript_version "1"; exon_number "3"; gene_name "Tnks2"; gene_source "ensembl"; gene_biotype "protein_coding"; transcript_name "Tnks2-203"; transcript_source "ensembl"; transcript_biotype "protein_coding"; exon_id "ENSRNOE00000559152"; exon_version "1";
1	ensembl	CDS	243990610	243990705	0	+	2	gene_id "ENSRNOG00000052664"; gene_version "3"; transcript_id "ENSRNOT00000132955"; transcript_version "1"; exon_number "3"; gene_name "Tnks2"; gene_source "ensembl"; gene_biotype "protein_coding"; transcript_name "Tnks2-203"; transcript_source "ensembl"; transcript_biotype "protein_coding"; protein_id "ENSRNOP00000098656"; protein_version "1";
1	ensembl	exon	243990610	243990705	0	+	.	gene_id "ENSRNOG00000052664"; gene_version "3"; transcript_id "ENSRNOT00000085497"; transcript_version "3"; exon_number "3"; gene_name "Tnks2"; gene_source "ensembl"; gene_biotype "protein_coding"; transcript_name "Tnks2-202"; transcript_source "ensembl"; transcript_biotype "protein_coding"; exon_id "ENSRNOE00000559152"; exon_version "1";
1	ensembl	CDS	243990610	243990705	0	+	2	gene_id "ENSRNOG00000052664"; gene_version "3"; transcript_id "ENSRNOT00000085497"; transcript_version "3"; exon_number "3"; gene_name "Tnks2"; gene_source "ensembl"; gene_biotype "protein_coding"; transcript_name "Tnks2-202"; transcript_source "ensembl"; transcript_biotype "protein_coding"; protein_id "ENSRNOP00000073499"; protein_version "2";
1	ensembl	exon	243990610	243990705	0	+	.	gene_id "ENSRNOG00000052664"; gene_version "3"; transcript_id "ENSRNOT00000079808"; transcript_version "3"; exon_number "3"; gene_name "Tnks2"; gene_source "ensembl"; gene_biotype "protein_coding"; transcript_name "Tnks2-201"; transcript_source "ensembl"; transcript_biotype "protein_coding"; exon_id "ENSRNOE00000559152"; exon_version "1"; tag "Ensembl_canonical";
1	ensembl	CDS	243990610	243990705	0	+	2	gene_id "ENSRNOG00000052664"; gene_version "3"; transcript_id "ENSRNOT00000079808"; transcript_version "3"; exon_number "3"; gene_name "Tnks2"; gene_source "ensembl"; gene_biotype "protein_coding"; transcript_name "Tnks2-201"; transcript_source "ensembl"; transcript_biotype "protein_coding"; protein_id "ENSRNOP00000068637"; protein_version "2"; tag "Ensembl_canonical";
1	ensembl	exon	243992760	243992796	0	+	.	gene_id "ENSRNOG00000052664"; gene_version "3"; transcript_id "ENSRNOT00000132955"; transcript_version "1"; exon_number "4"; gene_name "Tnks2"; gene_source "ensembl"; gene_biotype "protein_coding"; transcript_name "Tnks2-203"; transcript_source "ensembl"; transcript_biotype "protein_coding"; exon_id "ENSRNOE00000575000"; exon_version "1";
1	ensembl	CDS	243992760	243992796	0	+	2	gene_id "ENSRNOG00000052664"; gene_version "3"; transcript_id "ENSRNOT00000132955"; transcript_version "1"; exon_number "4"; gene_name "Tnks2"; gene_source "ensembl"; gene_biotype "protein_coding"; transcript_name "Tnks2-203"; transcript_source "ensembl"; transcript_biotype "protein_coding"; protein_id "ENSRNOP00000098656"; protein_version "1";
1	ensembl	exon	243992760	243992796	0	+	.	gene_id "ENSRNOG00000052664"; gene_version "3"; transcript_id "ENSRNOT00000085497"; transcript_version "3"; exon_number "4"; gene_name "Tnks2"; gene_source "ensembl"; gene_biotype "protein_coding"; transcript_name "Tnks2-202"; transcript_source "ensembl"; transcript_biotype "protein_coding"; exon_id "ENSRNOE00000575000"; exon_version "1";
1	ensembl	CDS	243992760	243992796	0	+	2	gene_id "ENSRNOG00000052664"; gene_version "3"; transcript_id "ENSRNOT00000085497"; transcript_version "3"; exon_number "4"; gene_name "Tnks2"; gene_source "ensembl"; gene_biotype "protein_coding"; transcript_name "Tnks2-202"; transcript_source "ensembl"; transcript_biotype "protein_coding"; protein_id "ENSRNOP00000073499"; protein_version "2";
1	ensembl	exon	243992760	243992796	0	+	.	gene_id "ENSRNOG00000052664"; gene_version "3"; transcript_id "ENSRNOT00000079808"; transcript_version "3"; exon_number "4"; gene_name "Tnks2"; gene_source "ensembl"; gene_biotype "protein_coding"; transcript_name "Tnks2-201"; transcript_source "ensembl"; transcript_biotype "protein_coding"; exon_id "ENSRNOE00000575000"; exon_version "1"; tag "Ensembl_canonical";
1	ensembl	CDS	243992760	243992796	0	+	2	gene_id "ENSRNOG00000052664"; gene_version "3"; transcript_id "ENSRNOT00000079808"; transcript_version "3"; exon_number "4"; gene_name "Tnks2"; gene_source "ensembl"; gene_biotype "protein_coding"; transcript_name "Tnks2-201"; transcript_source "ensembl"; transcript_biotype "protein_coding"; protein_id "ENSRNOP00000068637"; protein_version "2"; tag "Ensembl_canonical";
1	ensembl	exon	243993641	243993716	0	+	.	gene_id "ENSRNOG00000052664"; gene_version "3"; transcript_id "ENSRNOT00000132955"; transcript_version "1"; exon_number "5"; gene_name "Tnks2"; gene_source "ensembl"; gene_biotype "protein_coding"; transcript_name "Tnks2-203"; transcript_source "ensembl"; transcript_biotype "protein_coding"; exon_id "ENSRNOE00000557010"; exon_version "1";
1	ensembl	CDS	243993641	243993716	0	+	1	gene_id "ENSRNOG00000052664"; gene_version "3"; transcript_id "ENSRNOT00000132955"; transcript_version "1"; exon_number "5"; gene_name "Tnks2"; gene_source "ensembl"; gene_biotype "protein_coding"; transcript_name "Tnks2-203"; transcript_source "ensembl"; transcript_biotype "protein_coding"; protein_id "ENSRNOP00000098656"; protein_version "1";
1	ensembl	exon	243993641	243993716	0	+	.	gene_id "ENSRNOG00000052664"; gene_version "3"; transcript_id "ENSRNOT00000085497"; transcript_version "3"; exon_number "5"; gene_name "Tnks2"; gene_source "ensembl"; gene_biotype "protein_coding"; transcript_name "Tnks2-202"; transcript_source "ensembl"; transcript_biotype "protein_coding"; exon_id "ENSRNOE00000557010"; exon_version "1";
1	ensembl	CDS	243993641	243993716	0	+	1	gene_id "ENSRNOG00000052664"; gene_version "3"; transcript_id "ENSRNOT00000085497"; transcript_version "3"; exon_number "5"; gene_name "Tnks2"; gene_source "ensembl"; gene_biotype "protein_coding"; transcript_name "Tnks2-202"; transcript_source "ensembl"; transcript_biotype "protein_coding"; protein_id "ENSRNOP00000073499"; protein_version "2";
1	ensembl	exon	243993641	243993716	0	+	.	gene_id "ENSRNOG00000052664"; gene_version "3"; transcript_id "ENSRNOT00000079808"; transcript_version "3"; exon_number "5"; gene_name "Tnks2"; gene_source "ensembl"; gene_biotype "protein_coding"; transcript_name "Tnks2-201"; transcript_source "ensembl"; transcript_biotype "protein_coding"; exon_id "ENSRNOE00000557010"; exon_version "1"; tag "Ensembl_canonical";
1	ensembl	CDS	243993641	243993716	0	+	1	gene_id "ENSRNOG00000052664"; gene_version "3"; transcript_id "ENSRNOT00000079808"; transcript_version "3"; exon_number "5"; gene_name "Tnks2"; gene_source "ensembl"; gene_biotype "protein_coding"; transcript_name "Tnks2-201"; transcript_source "ensembl"; transcript_biotype "protein_coding"; protein_id "ENSRNOP00000068637"; protein_version "2"; tag "Ensembl_canonical";
1	ensembl	exon	243993961	243994055	0	+	.	gene_id "ENSRNOG00000052664"; gene_version "3"; transcript_id "ENSRNOT00000132955"; transcript_version "1"; exon_number "6"; gene_name "Tnks2"; gene_source "ensembl"; gene_biotype "protein_coding"; transcript_name "Tnks2-203"; transcript_source "ensembl"; transcript_biotype "protein_coding"; exon_id "ENSRNOE00000533805"; exon_version "1";
1	ensembl	CDS	243993961	243994055	0	+	0	gene_id "ENSRNOG00000052664"; gene_version "3"; transcript_id "ENSRNOT00000132955"; transcript_version "1"; exon_number "6"; gene_name "Tnks2"; gene_source "ensembl"; gene_biotype "protein_coding"; transcript_name "Tnks2-203"; transcript_source "ensembl"; transcript_biotype "protein_coding"; protein_id "ENSRNOP00000098656"; protein_version "1";
1	ensembl	exon	243993961	243994055	0	+	.	gene_id "ENSRNOG00000052664"; gene_version "3"; transcript_id "ENSRNOT00000085497"; transcript_version "3"; exon_number "6"; gene_name "Tnks2"; gene_source "ensembl"; gene_biotype "protein_coding"; transcript_name "Tnks2-202"; transcript_source "ensembl"; transcript_biotype "protein_coding"; exon_id "ENSRNOE00000533805"; exon_version "1";
1	ensembl	CDS	243993961	243994055	0	+	0	gene_id "ENSRNOG00000052664"; gene_version "3"; transcript_id "ENSRNOT00000085497"; transcript_version "3"; exon_number "6"; gene_name "Tnks2"; gene_source "ensembl"; gene_biotype "protein_coding"; transcript_name "Tnks2-202"; transcript_source "ensembl"; transcript_biotype "protein_coding"; protein_id "ENSRNOP00000073499"; protein_version "2";
1	ensembl	exon	243993961	243994055	0	+	.	gene_id "ENSRNOG00000052664"; gene_version "3"; transcript_id "ENSRNOT00000079808"; transcript_version "3"; exon_number "6"; gene_name "Tnks2"; gene_source "ensembl"; gene_biotype "protein_coding"; transcript_name "Tnks2-201"; transcript_source "ensembl"; transcript_biotype "protein_coding"; exon_id "ENSRNOE00000533805"; exon_version "1"; tag "Ensembl_canonical";
1	ensembl	CDS	243993961	243994055	0	+	0	gene_id "ENSRNOG00000052664"; gene_version "3"; transcript_id "ENSRNOT00000079808"; transcript_version "3"; exon_number "6"; gene_name "Tnks2"; gene_source "ensembl"; gene_biotype "protein_coding"; transcript_name "Tnks2-201"; transcript_source "ensembl"; transcript_biotype "protein_coding"; protein_id "ENSRNOP00000068637"; protein_version "2"; tag "Ensembl_canonical";
1	ensembl	exon	243996227	243996293	0	+	.	gene_id "ENSRNOG00000052664"; gene_version "3"; transcript_id "ENSRNOT00000132955"; transcript_version "1"; exon_number "7"; gene_name "Tnks2"; gene_source "ensembl"; gene_biotype "protein_coding"; transcript_name "Tnks2-203"; transcript_source "ensembl"; transcript_biotype "protein_coding"; exon_id "ENSRNOE00000550502"; exon_version "1";
1	ensembl	CDS	243996227	243996293	0	+	1	gene_id "ENSRNOG00000052664"; gene_version "3"; transcript_id "ENSRNOT00000132955"; transcript_version "1"; exon_number "7"; gene_name "Tnks2"; gene_source "ensembl"; gene_biotype "protein_coding"; transcript_name "Tnks2-203"; transcript_source "ensembl"; transcript_biotype "protein_coding"; protein_id "ENSRNOP00000098656"; protein_version "1";
1	ensembl	exon	243996227	243996293	0	+	.	gene_id "ENSRNOG00000052664"; gene_version "3"; transcript_id "ENSRNOT00000085497"; transcript_version "3"; exon_number "7"; gene_name "Tnks2"; gene_source "ensembl"; gene_biotype "protein_coding"; transcript_name "Tnks2-202"; transcript_source "ensembl"; transcript_biotype "protein_coding"; exon_id "ENSRNOE00000550502"; exon_version "1";
1	ensembl	CDS	243996227	243996293	0	+	1	gene_id "ENSRNOG00000052664"; gene_version "3"; transcript_id "ENSRNOT00000085497"; transcript_version "3"; exon_number "7"; gene_name "Tnks2"; gene_source "ensembl"; gene_biotype "protein_coding"; transcript_name "Tnks2-202"; transcript_source "ensembl"; transcript_biotype "protein_coding"; protein_id "ENSRNOP00000073499"; protein_version "2";
1	ensembl	exon	243996227	243996293	0	+	.	gene_id "ENSRNOG00000052664"; gene_version "3"; transcript_id "ENSRNOT00000079808"; transcript_version "3"; exon_number "7"; gene_name "Tnks2"; gene_source "ensembl"; gene_biotype "protein_coding"; transcript_name "Tnks2-201"; transcript_source "ensembl"; transcript_biotype "protein_coding"; exon_id "ENSRNOE00000550502"; exon_version "1"; tag "Ensembl_canonical";
1	ensembl	CDS	243996227	243996293	0	+	1	gene_id "ENSRNOG00000052664"; gene_version "3"; transcript_id "ENSRNOT00000079808"; transcript_version "3"; exon_number "7"; gene_name "Tnks2"; gene_source "ensembl"; gene_biotype "protein_coding"; transcript_name "Tnks2-201"; transcript_source "ensembl"; transcript_biotype "protein_coding"; protein_id "ENSRNOP00000068637"; protein_version "2"; tag "Ensembl_canonical";
1	ensembl	exon	243998692	243998878	0	+	.	gene_id "ENSRNOG00000052664"; gene_version "3"; transcript_id "ENSRNOT00000132955"; transcript_version "1"; exon_number "8"; gene_name "Tnks2"; gene_source "ensembl"; gene_biotype "protein_coding"; transcript_name "Tnks2-203"; transcript_source "ensembl"; transcript_biotype "protein_coding"; exon_id "ENSRNOE00000558462"; exon_version "1";
1	ensembl	CDS	243998692	243998878	0	+	0	gene_id "ENSRNOG00000052664"; gene_version "3"; transcript_id "ENSRNOT00000132955"; transcript_version "1"; exon_number "8"; gene_name "Tnks2"; gene_source "ensembl"; gene_biotype "protein_coding"; transcript_name "Tnks2-203"; transcript_source "ensembl"; transcript_biotype "protein_coding"; protein_id "ENSRNOP00000098656"; protein_version "1";
1	ensembl	exon	243998692	243998878	0	+	.	gene_id "ENSRNOG00000052664"; gene_version "3"; transcript_id "ENSRNOT00000085497"; transcript_version "3"; exon_number "8"; gene_name "Tnks2"; gene_source "ensembl"; gene_biotype "protein_coding"; transcript_name "Tnks2-202"; transcript_source "ensembl"; transcript_biotype "protein_coding"; exon_id "ENSRNOE00000558462"; exon_version "1";
1	ensembl	CDS	243998692	243998878	0	+	0	gene_id "ENSRNOG00000052664"; gene_version "3"; transcript_id "ENSRNOT00000085497"; transcript_version "3"; exon_number "8"; gene_name "Tnks2"; gene_source "ensembl"; gene_biotype "protein_coding"; transcript_name "Tnks2-202"; transcript_source "ensembl"; transcript_biotype "protein_coding"; protein_id "ENSRNOP00000073499"; protein_version "2";
1	ensembl	exon	243998692	243998878	0	+	.	gene_id "ENSRNOG00000052664"; gene_version "3"; transcript_id "ENSRNOT00000079808"; transcript_version "3"; exon_number "8"; gene_name "Tnks2"; gene_source "ensembl"; gene_biotype "protein_coding"; transcript_name "Tnks2-201"; transcript_source "ensembl"; transcript_biotype "protein_coding"; exon_id "ENSRNOE00000558462"; exon_version "1"; tag "Ensembl_canonical";
1	ensembl	CDS	243998692	243998878	0	+	0	gene_id "ENSRNOG00000052664"; gene_version "3"; transcript_id "ENSRNOT00000079808"; transcript_version "3"; exon_number "8"; gene_name "Tnks2"; gene_source "ensembl"; gene_biotype "protein_coding"; transcript_name "Tnks2-201"; transcript_source "ensembl"; transcript_biotype "protein_coding"; protein_id "ENSRNOP00000068637"; protein_version "2"; tag "Ensembl_canonical";
1	ensembl	exon	243999894	244000015	0	+	.	gene_id "ENSRNOG00000052664"; gene_version "3"; transcript_id "ENSRNOT00000132955"; transcript_version "1"; exon_number "9"; gene_name "Tnks2"; gene_source "ensembl"; gene_biotype "protein_coding"; transcript_name "Tnks2-203"; transcript_source "ensembl"; transcript_biotype "protein_coding"; exon_id "ENSRNOE00000547063"; exon_version "1";
1	ensembl	CDS	243999894	244000015	0	+	2	gene_id "ENSRNOG00000052664"; gene_version "3"; transcript_id "ENSRNOT00000132955"; transcript_version "1"; exon_number "9"; gene_name "Tnks2"; gene_source "ensembl"; gene_biotype "protein_coding"; transcript_name "Tnks2-203"; transcript_source "ensembl"; transcript_biotype "protein_coding"; protein_id "ENSRNOP00000098656"; protein_version "1";
1	ensembl	exon	243999894	244000015	0	+	.	gene_id "ENSRNOG00000052664"; gene_version "3"; transcript_id "ENSRNOT00000085497"; transcript_version "3"; exon_number "9"; gene_name "Tnks2"; gene_source "ensembl"; gene_biotype "protein_coding"; transcript_name "Tnks2-202"; transcript_source "ensembl"; transcript_biotype "protein_coding"; exon_id "ENSRNOE00000547063"; exon_version "1";
1	ensembl	CDS	243999894	244000015	0	+	2	gene_id "ENSRNOG00000052664"; gene_version "3"; transcript_id "ENSRNOT00000085497"; transcript_version "3"; exon_number "9"; gene_name "Tnks2"; gene_source "ensembl"; gene_biotype "protein_coding"; transcript_name "Tnks2-202"; transcript_source "ensembl"; transcript_biotype "protein_coding"; protein_id "ENSRNOP00000073499"; protein_version "2";
1	ensembl	exon	243999894	244000015	0	+	.	gene_id "ENSRNOG00000052664"; gene_version "3"; transcript_id "ENSRNOT00000079808"; transcript_version "3"; exon_number "9"; gene_name "Tnks2"; gene_source "ensembl"; gene_biotype "protein_coding"; transcript_name "Tnks2-201"; transcript_source "ensembl"; transcript_biotype "protein_coding"; exon_id "ENSRNOE00000547063"; exon_version "1"; tag "Ensembl_canonical";
1	ensembl	CDS	243999894	244000015	0	+	2	gene_id "ENSRNOG00000052664"; gene_version "3"; transcript_id "ENSRNOT00000079808"; transcript_version "3"; exon_number "9"; gene_name "Tnks2"; gene_source "ensembl"; gene_biotype "protein_coding"; transcript_name "Tnks2-201"; transcript_source "ensembl"; transcript_biotype "protein_coding"; protein_id "ENSRNOP00000068637"; protein_version "2"; tag "Ensembl_canonical";
1	ensembl	exon	244003000	244003091	0	+	.	gene_id "ENSRNOG00000052664"; gene_version "3"; transcript_id "ENSRNOT00000085497"; transcript_version "3"; exon_number "10"; gene_name "Tnks2"; gene_source "ensembl"; gene_biotype "protein_coding"; transcript_name "Tnks2-202"; transcript_source "ensembl"; transcript_biotype "protein_coding"; exon_id "ENSRNOE00000566411"; exon_version "1";
1	ensembl	CDS	244003000	244003091	0	+	0	gene_id "ENSRNOG00000052664"; gene_version "3"; transcript_id "ENSRNOT00000085497"; transcript_version "3"; exon_number "10"; gene_name "Tnks2"; gene_source "ensembl"; gene_biotype "protein_coding"; transcript_name "Tnks2-202"; transcript_source "ensembl"; transcript_biotype "protein_coding"; protein_id "ENSRNOP00000073499"; protein_version "2";
1	ensembl	exon	244003000	244003091	0	+	.	gene_id "ENSRNOG00000052664"; gene_version "3"; transcript_id "ENSRNOT00000079808"; transcript_version "3"; exon_number "10"; gene_name "Tnks2"; gene_source "ensembl"; gene_biotype "protein_coding"; transcript_name "Tnks2-201"; transcript_source "ensembl"; transcript_biotype "protein_coding"; exon_id "ENSRNOE00000566411"; exon_version "1"; tag "Ensembl_canonical";
1	ensembl	CDS	244003000	244003091	0	+	0	gene_id "ENSRNOG00000052664"; gene_version "3"; transcript_id "ENSRNOT00000079808"; transcript_version "3"; exon_number "10"; gene_name "Tnks2"; gene_source "ensembl"; gene_biotype "protein_coding"; transcript_name "Tnks2-201"; transcript_source "ensembl"; transcript_biotype "protein_coding"; protein_id "ENSRNOP00000068637"; protein_version "2"; tag "Ensembl_canonical";
1	ensembl	exon	244003182	244003260	0	+	.	gene_id "ENSRNOG00000052664"; gene_version "3"; transcript_id "ENSRNOT00000085497"; transcript_version "3"; exon_number "11"; gene_name "Tnks2"; gene_source "ensembl"; gene_biotype "protein_coding"; transcript_name "Tnks2-202"; transcript_source "ensembl"; transcript_biotype "protein_coding"; exon_id "ENSRNOE00000574429"; exon_version "1";
1	ensembl	CDS	244003182	244003260	0	+	1	gene_id "ENSRNOG00000052664"; gene_version "3"; transcript_id "ENSRNOT00000085497"; transcript_version "3"; exon_number "11"; gene_name "Tnks2"; gene_source "ensembl"; gene_biotype "protein_coding"; transcript_name "Tnks2-202"; transcript_source "ensembl"; transcript_biotype "protein_coding"; protein_id "ENSRNOP00000073499"; protein_version "2";
1	ensembl	exon	244003182	244003260	0	+	.	gene_id "ENSRNOG00000052664"; gene_version "3"; transcript_id "ENSRNOT00000079808"; transcript_version "3"; exon_number "11"; gene_name "Tnks2"; gene_source "ensembl"; gene_biotype "protein_coding"; transcript_name "Tnks2-201"; transcript_source "ensembl"; transcript_biotype "protein_coding"; exon_id "ENSRNOE00000574429"; exon_version "1"; tag "Ensembl_canonical";
1	ensembl	CDS	244003182	244003260	0	+	1	gene_id "ENSRNOG00000052664"; gene_version "3"; transcript_id "ENSRNOT00000079808"; transcript_version "3"; exon_number "11"; gene_name "Tnks2"; gene_source "ensembl"; gene_biotype "protein_coding"; transcript_name "Tnks2-201"; transcript_source "ensembl"; transcript_biotype "protein_coding"; protein_id "ENSRNOP00000068637"; protein_version "2"; tag "Ensembl_canonical";
1	ensembl	exon	244006307	244006478	0	+	.	gene_id "ENSRNOG00000052664"; gene_version "3"; transcript_id "ENSRNOT00000132955"; transcript_version "1"; exon_number "10"; gene_name "Tnks2"; gene_source "ensembl"; gene_biotype "protein_coding"; transcript_name "Tnks2-203"; transcript_source "ensembl"; transcript_biotype "protein_coding"; exon_id "ENSRNOE00000519060"; exon_version "1";
1	ensembl	CDS	244006307	244006478	0	+	0	gene_id "ENSRNOG00000052664"; gene_version "3"; transcript_id "ENSRNOT00000132955"; transcript_version "1"; exon_number "10"; gene_name "Tnks2"; gene_source "ensembl"; gene_biotype "protein_coding"; transcript_name "Tnks2-203"; transcript_source "ensembl"; transcript_biotype "protein_coding"; protein_id "ENSRNOP00000098656"; protein_version "1";
1	ensembl	exon	244006307	244006478	0	+	.	gene_id "ENSRNOG00000052664"; gene_version "3"; transcript_id "ENSRNOT00000085497"; transcript_version "3"; exon_number "12"; gene_name "Tnks2"; gene_source "ensembl"; gene_biotype "protein_coding"; transcript_name "Tnks2-202"; transcript_source "ensembl"; transcript_biotype "protein_coding"; exon_id "ENSRNOE00000519060"; exon_version "1";
1	ensembl	CDS	244006307	244006478	0	+	0	gene_id "ENSRNOG00000052664"; gene_version "3"; transcript_id "ENSRNOT00000085497"; transcript_version "3"; exon_number "12"; gene_name "Tnks2"; gene_source "ensembl"; gene_biotype "protein_coding"; transcript_name "Tnks2-202"; transcript_source "ensembl"; transcript_biotype "protein_coding"; protein_id "ENSRNOP00000073499"; protein_version "2";
1	ensembl	exon	244006307	244006478	0	+	.	gene_id "ENSRNOG00000052664"; gene_version "3"; transcript_id "ENSRNOT00000079808"; transcript_version "3"; exon_number "12"; gene_name "Tnks2"; gene_source "ensembl"; gene_biotype "protein_coding"; transcript_name "Tnks2-201"; transcript_source "ensembl"; transcript_biotype "protein_coding"; exon_id "ENSRNOE00000519060"; exon_version "1"; tag "Ensembl_canonical";
1	ensembl	CDS	244006307	244006478	0	+	0	gene_id "ENSRNOG00000052664"; gene_version "3"; transcript_id "ENSRNOT00000079808"; transcript_version "3"; exon_number "12"; gene_name "Tnks2"; gene_source "ensembl"; gene_biotype "protein_coding"; transcript_name "Tnks2-201"; transcript_source "ensembl"; transcript_biotype "protein_coding"; protein_id "ENSRNOP00000068637"; protein_version "2"; tag "Ensembl_canonical";
1	ensembl	exon	244007406	244007485	0	+	.	gene_id "ENSRNOG00000052664"; gene_version "3"; transcript_id "ENSRNOT00000132955"; transcript_version "1"; exon_number "11"; gene_name "Tnks2"; gene_source "ensembl"; gene_biotype "protein_coding"; transcript_name "Tnks2-203"; transcript_source "ensembl"; transcript_biotype "protein_coding"; exon_id "ENSRNOE00000553949"; exon_version "1";
1	ensembl	CDS	244007406	244007485	0	+	2	gene_id "ENSRNOG00000052664"; gene_version "3"; transcript_id "ENSRNOT00000132955"; transcript_version "1"; exon_number "11"; gene_name "Tnks2"; gene_source "ensembl"; gene_biotype "protein_coding"; transcript_name "Tnks2-203"; transcript_source "ensembl"; transcript_biotype "protein_coding"; protein_id "ENSRNOP00000098656"; protein_version "1";
1	ensembl	exon	244007406	244007485	0	+	.	gene_id "ENSRNOG00000052664"; gene_version "3"; transcript_id "ENSRNOT00000085497"; transcript_version "3"; exon_number "13"; gene_name "Tnks2"; gene_source "ensembl"; gene_biotype "protein_coding"; transcript_name "Tnks2-202"; transcript_source "ensembl"; transcript_biotype "protein_coding"; exon_id "ENSRNOE00000553949"; exon_version "1";
1	ensembl	CDS	244007406	244007485	0	+	2	gene_id "ENSRNOG00000052664"; gene_version "3"; transcript_id "ENSRNOT00000085497"; transcript_version "3"; exon_number "13"; gene_name "Tnks2"; gene_source "ensembl"; gene_biotype "protein_coding"; transcript_name "Tnks2-202"; transcript_source "ensembl"; transcript_biotype "protein_coding"; protein_id "ENSRNOP00000073499"; protein_version "2";
1	ensembl	exon	244007406	244007485	0	+	.	gene_id "ENSRNOG00000052664"; gene_version "3"; transcript_id "ENSRNOT00000079808"; transcript_version "3"; exon_number "13"; gene_name "Tnks2"; gene_source "ensembl"; gene_biotype "protein_coding"; transcript_name "Tnks2-201"; transcript_source "ensembl"; transcript_biotype "protein_coding"; exon_id "ENSRNOE00000553949"; exon_version "1"; tag "Ensembl_canonical";
1	ensembl	CDS	244007406	244007485	0	+	2	gene_id "ENSRNOG00000052664"; gene_version "3"; transcript_id "ENSRNOT00000079808"; transcript_version "3"; exon_number "13"; gene_name "Tnks2"; gene_source "ensembl"; gene_biotype "protein_coding"; transcript_name "Tnks2-201"; transcript_source "ensembl"; transcript_biotype "protein_coding"; protein_id "ENSRNOP00000068637"; protein_version "2"; tag "Ensembl_canonical";
1	ensembl	exon	244011442	244011587	0	+	.	gene_id "ENSRNOG00000052664"; gene_version "3"; transcript_id "ENSRNOT00000132955"; transcript_version "1"; exon_number "12"; gene_name "Tnks2"; gene_source "ensembl"; gene_biotype "protein_coding"; transcript_name "Tnks2-203"; transcript_source "ensembl"; transcript_biotype "protein_coding"; exon_id "ENSRNOE00000557767"; exon_version "1";
1	ensembl	CDS	244011442	244011587	0	+	0	gene_id "ENSRNOG00000052664"; gene_version "3"; transcript_id "ENSRNOT00000132955"; transcript_version "1"; exon_number "12"; gene_name "Tnks2"; gene_source "ensembl"; gene_biotype "protein_coding"; transcript_name "Tnks2-203"; transcript_source "ensembl"; transcript_biotype "protein_coding"; protein_id "ENSRNOP00000098656"; protein_version "1";
1	ensembl	exon	244011442	244011587	0	+	.	gene_id "ENSRNOG00000052664"; gene_version "3"; transcript_id "ENSRNOT00000085497"; transcript_version "3"; exon_number "14"; gene_name "Tnks2"; gene_source "ensembl"; gene_biotype "protein_coding"; transcript_name "Tnks2-202"; transcript_source "ensembl"; transcript_biotype "protein_coding"; exon_id "ENSRNOE00000557767"; exon_version "1";
1	ensembl	CDS	244011442	244011587	0	+	0	gene_id "ENSRNOG00000052664"; gene_version "3"; transcript_id "ENSRNOT00000085497"; transcript_version "3"; exon_number "14"; gene_name "Tnks2"; gene_source "ensembl"; gene_biotype "protein_coding"; transcript_name "Tnks2-202"; transcript_source "ensembl"; transcript_biotype "protein_coding"; protein_id "ENSRNOP00000073499"; protein_version "2";
1	ensembl	exon	244011442	244011587	0	+	.	gene_id "ENSRNOG00000052664"; gene_version "3"; transcript_id "ENSRNOT00000079808"; transcript_version "3"; exon_number "14"; gene_name "Tnks2"; gene_source "ensembl"; gene_biotype "protein_coding"; transcript_name "Tnks2-201"; transcript_source "ensembl"; transcript_biotype "protein_coding"; exon_id "ENSRNOE00000557767"; exon_version "1"; tag "Ensembl_canonical";
1	ensembl	CDS	244011442	244011587	0	+	0	gene_id "ENSRNOG00000052664"; gene_version "3"; transcript_id "ENSRNOT00000079808"; transcript_version "3"; exon_number "14"; gene_name "Tnks2"; gene_source "ensembl"; gene_biotype "protein_coding"; transcript_name "Tnks2-201"; transcript_source "ensembl"; transcript_biotype "protein_coding"; protein_id "ENSRNOP00000068637"; protein_version "2"; tag "Ensembl_canonical";
1	ensembl	exon	244012332	244012497	0	+	.	gene_id "ENSRNOG00000052664"; gene_version "3"; transcript_id "ENSRNOT00000132955"; transcript_version "1"; exon_number "13"; gene_name "Tnks2"; gene_source "ensembl"; gene_biotype "protein_coding"; transcript_name "Tnks2-203"; transcript_source "ensembl"; transcript_biotype "protein_coding"; exon_id "ENSRNOE00000538442"; exon_version "1";
1	ensembl	CDS	244012332	244012497	0	+	1	gene_id "ENSRNOG00000052664"; gene_version "3"; transcript_id "ENSRNOT00000132955"; transcript_version "1"; exon_number "13"; gene_name "Tnks2"; gene_source "ensembl"; gene_biotype "protein_coding"; transcript_name "Tnks2-203"; transcript_source "ensembl"; transcript_biotype "protein_coding"; protein_id "ENSRNOP00000098656"; protein_version "1";
1	ensembl	exon	244012332	244012497	0	+	.	gene_id "ENSRNOG00000052664"; gene_version "3"; transcript_id "ENSRNOT00000085497"; transcript_version "3"; exon_number "15"; gene_name "Tnks2"; gene_source "ensembl"; gene_biotype "protein_coding"; transcript_name "Tnks2-202"; transcript_source "ensembl"; transcript_biotype "protein_coding"; exon_id "ENSRNOE00000538442"; exon_version "1";
1	ensembl	CDS	244012332	244012497	0	+	1	gene_id "ENSRNOG00000052664"; gene_version "3"; transcript_id "ENSRNOT00000085497"; transcript_version "3"; exon_number "15"; gene_name "Tnks2"; gene_source "ensembl"; gene_biotype "protein_coding"; transcript_name "Tnks2-202"; transcript_source "ensembl"; transcript_biotype "protein_coding"; protein_id "ENSRNOP00000073499"; protein_version "2";
1	ensembl	exon	244012332	244012497	0	+	.	gene_id "ENSRNOG00000052664"; gene_version "3"; transcript_id "ENSRNOT00000079808"; transcript_version "3"; exon_number "15"; gene_name "Tnks2"; gene_source "ensembl"; gene_biotype "protein_coding"; transcript_name "Tnks2-201"; transcript_source "ensembl"; transcript_biotype "protein_coding"; exon_id "ENSRNOE00000538442"; exon_version "1"; tag "Ensembl_canonical";
1	ensembl	CDS	244012332	244012497	0	+	1	gene_id "ENSRNOG00000052664"; gene_version "3"; transcript_id "ENSRNOT00000079808"; transcript_version "3"; exon_number "15"; gene_name "Tnks2"; gene_source "ensembl"; gene_biotype "protein_coding"; transcript_name "Tnks2-201"; transcript_source "ensembl"; transcript_biotype "protein_coding"; protein_id "ENSRNOP00000068637"; protein_version "2"; tag "Ensembl_canonical";
1	ensembl	exon	244013523	244013742	0	+	.	gene_id "ENSRNOG00000052664"; gene_version "3"; transcript_id "ENSRNOT00000132955"; transcript_version "1"; exon_number "14"; gene_name "Tnks2"; gene_source "ensembl"; gene_biotype "protein_coding"; transcript_name "Tnks2-203"; transcript_source "ensembl"; transcript_biotype "protein_coding"; exon_id "ENSRNOE00000534640"; exon_version "1";
1	ensembl	CDS	244013523	244013742	0	+	0	gene_id "ENSRNOG00000052664"; gene_version "3"; transcript_id "ENSRNOT00000132955"; transcript_version "1"; exon_number "14"; gene_name "Tnks2"; gene_source "ensembl"; gene_biotype "protein_coding"; transcript_name "Tnks2-203"; transcript_source "ensembl"; transcript_biotype "protein_coding"; protein_id "ENSRNOP00000098656"; protein_version "1";
1	ensembl	exon	244013523	244013742	0	+	.	gene_id "ENSRNOG00000052664"; gene_version "3"; transcript_id "ENSRNOT00000085497"; transcript_version "3"; exon_number "16"; gene_name "Tnks2"; gene_source "ensembl"; gene_biotype "protein_coding"; transcript_name "Tnks2-202"; transcript_source "ensembl"; transcript_biotype "protein_coding"; exon_id "ENSRNOE00000534640"; exon_version "1";
1	ensembl	CDS	244013523	244013742	0	+	0	gene_id "ENSRNOG00000052664"; gene_version "3"; transcript_id "ENSRNOT00000085497"; transcript_version "3"; exon_number "16"; gene_name "Tnks2"; gene_source "ensembl"; gene_biotype "protein_coding"; transcript_name "Tnks2-202"; transcript_source "ensembl"; transcript_biotype "protein_coding"; protein_id "ENSRNOP00000073499"; protein_version "2";
1	ensembl	exon	244013523	244013742	0	+	.	gene_id "ENSRNOG00000052664"; gene_version "3"; transcript_id "ENSRNOT00000079808"; transcript_version "3"; exon_number "16"; gene_name "Tnks2"; gene_source "ensembl"; gene_biotype "protein_coding"; transcript_name "Tnks2-201"; transcript_source "ensembl"; transcript_biotype "protein_coding"; exon_id "ENSRNOE00000534640"; exon_version "1"; tag "Ensembl_canonical";
1	ensembl	CDS	244013523	244013742	0	+	0	gene_id "ENSRNOG00000052664"; gene_version "3"; transcript_id "ENSRNOT00000079808"; transcript_version "3"; exon_number "16"; gene_name "Tnks2"; gene_source "ensembl"; gene_biotype "protein_coding"; transcript_name "Tnks2-201"; transcript_source "ensembl"; transcript_biotype "protein_coding"; protein_id "ENSRNOP00000068637"; protein_version "2"; tag "Ensembl_canonical";
1	ensembl	exon	244014983	244015092	0	+	.	gene_id "ENSRNOG00000052664"; gene_version "3"; transcript_id "ENSRNOT00000132955"; transcript_version "1"; exon_number "15"; gene_name "Tnks2"; gene_source "ensembl"; gene_biotype "protein_coding"; transcript_name "Tnks2-203"; transcript_source "ensembl"; transcript_biotype "protein_coding"; exon_id "ENSRNOE00000571766"; exon_version "1";
1	ensembl	CDS	244014983	244015092	0	+	2	gene_id "ENSRNOG00000052664"; gene_version "3"; transcript_id "ENSRNOT00000132955"; transcript_version "1"; exon_number "15"; gene_name "Tnks2"; gene_source "ensembl"; gene_biotype "protein_coding"; transcript_name "Tnks2-203"; transcript_source "ensembl"; transcript_biotype "protein_coding"; protein_id "ENSRNOP00000098656"; protein_version "1";
1	ensembl	exon	244014983	244015092	0	+	.	gene_id "ENSRNOG00000052664"; gene_version "3"; transcript_id "ENSRNOT00000085497"; transcript_version "3"; exon_number "17"; gene_name "Tnks2"; gene_source "ensembl"; gene_biotype "protein_coding"; transcript_name "Tnks2-202"; transcript_source "ensembl"; transcript_biotype "protein_coding"; exon_id "ENSRNOE00000571766"; exon_version "1";
1	ensembl	CDS	244014983	244015092	0	+	2	gene_id "ENSRNOG00000052664"; gene_version "3"; transcript_id "ENSRNOT00000085497"; transcript_version "3"; exon_number "17"; gene_name "Tnks2"; gene_source "ensembl"; gene_biotype "protein_coding"; transcript_name "Tnks2-202"; transcript_source "ensembl"; transcript_biotype "protein_coding"; protein_id "ENSRNOP00000073499"; protein_version "2";
1	ensembl	exon	244014983	244015092	0	+	.	gene_id "ENSRNOG00000052664"; gene_version "3"; transcript_id "ENSRNOT00000079808"; transcript_version "3"; exon_number "17"; gene_name "Tnks2"; gene_source "ensembl"; gene_biotype "protein_coding"; transcript_name "Tnks2-201"; transcript_source "ensembl"; transcript_biotype "protein_coding"; exon_id "ENSRNOE00000571766"; exon_version "1"; tag "Ensembl_canonical";
1	ensembl	CDS	244014983	244015092	0	+	2	gene_id "ENSRNOG00000052664"; gene_version "3"; transcript_id "ENSRNOT00000079808"; transcript_version "3"; exon_number "17"; gene_name "Tnks2"; gene_source "ensembl"; gene_biotype "protein_coding"; transcript_name "Tnks2-201"; transcript_source "ensembl"; transcript_biotype "protein_coding"; protein_id "ENSRNOP00000068637"; protein_version "2"; tag "Ensembl_canonical";
1	ensembl	exon	244016302	244016490	0	+	.	gene_id "ENSRNOG00000052664"; gene_version "3"; transcript_id "ENSRNOT00000132955"; transcript_version "1"; exon_number "16"; gene_name "Tnks2"; gene_source "ensembl"; gene_biotype "protein_coding"; transcript_name "Tnks2-203"; transcript_source "ensembl"; transcript_biotype "protein_coding"; exon_id "ENSRNOE00000551225"; exon_version "1";
1	ensembl	CDS	244016302	244016490	0	+	0	gene_id "ENSRNOG00000052664"; gene_version "3"; transcript_id "ENSRNOT00000132955"; transcript_version "1"; exon_number "16"; gene_name "Tnks2"; gene_source "ensembl"; gene_biotype "protein_coding"; transcript_name "Tnks2-203"; transcript_source "ensembl"; transcript_biotype "protein_coding"; protein_id "ENSRNOP00000098656"; protein_version "1";
1	ensembl	exon	244016302	244016490	0	+	.	gene_id "ENSRNOG00000052664"; gene_version "3"; transcript_id "ENSRNOT00000079808"; transcript_version "3"; exon_number "18"; gene_name "Tnks2"; gene_source "ensembl"; gene_biotype "protein_coding"; transcript_name "Tnks2-201"; transcript_source "ensembl"; transcript_biotype "protein_coding"; exon_id "ENSRNOE00000551225"; exon_version "1"; tag "Ensembl_canonical";
1	ensembl	CDS	244016302	244016490	0	+	0	gene_id "ENSRNOG00000052664"; gene_version "3"; transcript_id "ENSRNOT00000079808"; transcript_version "3"; exon_number "18"; gene_name "Tnks2"; gene_source "ensembl"; gene_biotype "protein_coding"; transcript_name "Tnks2-201"; transcript_source "ensembl"; transcript_biotype "protein_coding"; protein_id "ENSRNOP00000068637"; protein_version "2"; tag "Ensembl_canonical";
1	ensembl	exon	244019479	244019731	0	+	.	gene_id "ENSRNOG00000052664"; gene_version "3"; transcript_id "ENSRNOT00000132955"; transcript_version "1"; exon_number "17"; gene_name "Tnks2"; gene_source "ensembl"; gene_biotype "protein_coding"; transcript_name "Tnks2-203"; transcript_source "ensembl"; transcript_biotype "protein_coding"; exon_id "ENSRNOE00000530403"; exon_version "1";
1	ensembl	CDS	244019479	244019731	0	+	0	gene_id "ENSRNOG00000052664"; gene_version "3"; transcript_id "ENSRNOT00000132955"; transcript_version "1"; exon_number "17"; gene_name "Tnks2"; gene_source "ensembl"; gene_biotype "protein_coding"; transcript_name "Tnks2-203"; transcript_source "ensembl"; transcript_biotype "protein_coding"; protein_id "ENSRNOP00000098656"; protein_version "1";
1	ensembl	exon	244019479	244019731	0	+	.	gene_id "ENSRNOG00000052664"; gene_version "3"; transcript_id "ENSRNOT00000085497"; transcript_version "3"; exon_number "18"; gene_name "Tnks2"; gene_source "ensembl"; gene_biotype "protein_coding"; transcript_name "Tnks2-202"; transcript_source "ensembl"; transcript_biotype "protein_coding"; exon_id "ENSRNOE00000530403"; exon_version "1";
1	ensembl	CDS	244019479	244019731	0	+	0	gene_id "ENSRNOG00000052664"; gene_version "3"; transcript_id "ENSRNOT00000085497"; transcript_version "3"; exon_number "18"; gene_name "Tnks2"; gene_source "ensembl"; gene_biotype "protein_coding"; transcript_name "Tnks2-202"; transcript_source "ensembl"; transcript_biotype "protein_coding"; protein_id "ENSRNOP00000073499"; protein_version "2";
1	ensembl	exon	244019479	244019731	0	+	.	gene_id "ENSRNOG00000052664"; gene_version "3"; transcript_id "ENSRNOT00000079808"; transcript_version "3"; exon_number "19"; gene_name "Tnks2"; gene_source "ensembl"; gene_biotype "protein_coding"; transcript_name "Tnks2-201"; transcript_source "ensembl"; transcript_biotype "protein_coding"; exon_id "ENSRNOE00000530403"; exon_version "1"; tag "Ensembl_canonical";
1	ensembl	CDS	244019479	244019731	0	+	0	gene_id "ENSRNOG00000052664"; gene_version "3"; transcript_id "ENSRNOT00000079808"; transcript_version "3"; exon_number "19"; gene_name "Tnks2"; gene_source "ensembl"; gene_biotype "protein_coding"; transcript_name "Tnks2-201"; transcript_source "ensembl"; transcript_biotype "protein_coding"; protein_id "ENSRNOP00000068637"; protein_version "2"; tag "Ensembl_canonical";
1	ensembl	exon	244020618	244020700	0	+	.	gene_id "ENSRNOG00000052664"; gene_version "3"; transcript_id "ENSRNOT00000132955"; transcript_version "1"; exon_number "18"; gene_name "Tnks2"; gene_source "ensembl"; gene_biotype "protein_coding"; transcript_name "Tnks2-203"; transcript_source "ensembl"; transcript_biotype "protein_coding"; exon_id "ENSRNOE00000561662"; exon_version "1";
1	ensembl	CDS	244020618	244020700	0	+	2	gene_id "ENSRNOG00000052664"; gene_version "3"; transcript_id "ENSRNOT00000132955"; transcript_version "1"; exon_number "18"; gene_name "Tnks2"; gene_source "ensembl"; gene_biotype "protein_coding"; transcript_name "Tnks2-203"; transcript_source "ensembl"; transcript_biotype "protein_coding"; protein_id "ENSRNOP00000098656"; protein_version "1";
1	ensembl	exon	244020618	244020700	0	+	.	gene_id "ENSRNOG00000052664"; gene_version "3"; transcript_id "ENSRNOT00000085497"; transcript_version "3"; exon_number "19"; gene_name "Tnks2"; gene_source "ensembl"; gene_biotype "protein_coding"; transcript_name "Tnks2-202"; transcript_source "ensembl"; transcript_biotype "protein_coding"; exon_id "ENSRNOE00000561662"; exon_version "1";
1	ensembl	CDS	244020618	244020700	0	+	2	gene_id "ENSRNOG00000052664"; gene_version "3"; transcript_id "ENSRNOT00000085497"; transcript_version "3"; exon_number "19"; gene_name "Tnks2"; gene_source "ensembl"; gene_biotype "protein_coding"; transcript_name "Tnks2-202"; transcript_source "ensembl"; transcript_biotype "protein_coding"; protein_id "ENSRNOP00000073499"; protein_version "2";
1	ensembl	exon	244020618	244020700	0	+	.	gene_id "ENSRNOG00000052664"; gene_version "3"; transcript_id "ENSRNOT00000079808"; transcript_version "3"; exon_number "20"; gene_name "Tnks2"; gene_source "ensembl"; gene_biotype "protein_coding"; transcript_name "Tnks2-201"; transcript_source "ensembl"; transcript_biotype "protein_coding"; exon_id "ENSRNOE00000561662"; exon_version "1"; tag "Ensembl_canonical";
1	ensembl	CDS	244020618	244020700	0	+	2	gene_id "ENSRNOG00000052664"; gene_version "3"; transcript_id "ENSRNOT00000079808"; transcript_version "3"; exon_number "20"; gene_name "Tnks2"; gene_source "ensembl"; gene_biotype "protein_coding"; transcript_name "Tnks2-201"; transcript_source "ensembl"; transcript_biotype "protein_coding"; protein_id "ENSRNOP00000068637"; protein_version "2"; tag "Ensembl_canonical";
1	ensembl	exon	244022110	244022230	0	+	.	gene_id "ENSRNOG00000052664"; gene_version "3"; transcript_id "ENSRNOT00000132955"; transcript_version "1"; exon_number "19"; gene_name "Tnks2"; gene_source "ensembl"; gene_biotype "protein_coding"; transcript_name "Tnks2-203"; transcript_source "ensembl"; transcript_biotype "protein_coding"; exon_id "ENSRNOE00000543122"; exon_version "1";
1	ensembl	CDS	244022110	244022230	0	+	0	gene_id "ENSRNOG00000052664"; gene_version "3"; transcript_id "ENSRNOT00000132955"; transcript_version "1"; exon_number "19"; gene_name "Tnks2"; gene_source "ensembl"; gene_biotype "protein_coding"; transcript_name "Tnks2-203"; transcript_source "ensembl"; transcript_biotype "protein_coding"; protein_id "ENSRNOP00000098656"; protein_version "1";
1	ensembl	exon	244022110	244022230	0	+	.	gene_id "ENSRNOG00000052664"; gene_version "3"; transcript_id "ENSRNOT00000085497"; transcript_version "3"; exon_number "20"; gene_name "Tnks2"; gene_source "ensembl"; gene_biotype "protein_coding"; transcript_name "Tnks2-202"; transcript_source "ensembl"; transcript_biotype "protein_coding"; exon_id "ENSRNOE00000543122"; exon_version "1";
1	ensembl	CDS	244022110	244022230	0	+	0	gene_id "ENSRNOG00000052664"; gene_version "3"; transcript_id "ENSRNOT00000085497"; transcript_version "3"; exon_number "20"; gene_name "Tnks2"; gene_source "ensembl"; gene_biotype "protein_coding"; transcript_name "Tnks2-202"; transcript_source "ensembl"; transcript_biotype "protein_coding"; protein_id "ENSRNOP00000073499"; protein_version "2";
1	ensembl	exon	244022110	244022230	0	+	.	gene_id "ENSRNOG00000052664"; gene_version "3"; transcript_id "ENSRNOT00000079808"; transcript_version "3"; exon_number "21"; gene_name "Tnks2"; gene_source "ensembl"; gene_biotype "protein_coding"; transcript_name "Tnks2-201"; transcript_source "ensembl"; transcript_biotype "protein_coding"; exon_id "ENSRNOE00000543122"; exon_version "1"; tag "Ensembl_canonical";
1	ensembl	CDS	244022110	244022230	0	+	0	gene_id "ENSRNOG00000052664"; gene_version "3"; transcript_id "ENSRNOT00000079808"; transcript_version "3"; exon_number "21"; gene_name "Tnks2"; gene_source "ensembl"; gene_biotype "protein_coding"; transcript_name "Tnks2-201"; transcript_source "ensembl"; transcript_biotype "protein_coding"; protein_id "ENSRNOP00000068637"; protein_version "2"; tag "Ensembl_canonical";
1	ensembl	exon	244024833	244024930	0	+	.	gene_id "ENSRNOG00000052664"; gene_version "3"; transcript_id "ENSRNOT00000132955"; transcript_version "1"; exon_number "20"; gene_name "Tnks2"; gene_source "ensembl"; gene_biotype "protein_coding"; transcript_name "Tnks2-203"; transcript_source "ensembl"; transcript_biotype "protein_coding"; exon_id "ENSRNOE00000562312"; exon_version "1";
1	ensembl	CDS	244024833	244024930	0	+	2	gene_id "ENSRNOG00000052664"; gene_version "3"; transcript_id "ENSRNOT00000132955"; transcript_version "1"; exon_number "20"; gene_name "Tnks2"; gene_source "ensembl"; gene_biotype "protein_coding"; transcript_name "Tnks2-203"; transcript_source "ensembl"; transcript_biotype "protein_coding"; protein_id "ENSRNOP00000098656"; protein_version "1";
1	ensembl	exon	244024833	244024930	0	+	.	gene_id "ENSRNOG00000052664"; gene_version "3"; transcript_id "ENSRNOT00000085497"; transcript_version "3"; exon_number "21"; gene_name "Tnks2"; gene_source "ensembl"; gene_biotype "protein_coding"; transcript_name "Tnks2-202"; transcript_source "ensembl"; transcript_biotype "protein_coding"; exon_id "ENSRNOE00000562312"; exon_version "1";
1	ensembl	CDS	244024833	244024930	0	+	2	gene_id "ENSRNOG00000052664"; gene_version "3"; transcript_id "ENSRNOT00000085497"; transcript_version "3"; exon_number "21"; gene_name "Tnks2"; gene_source "ensembl"; gene_biotype "protein_coding"; transcript_name "Tnks2-202"; transcript_source "ensembl"; transcript_biotype "protein_coding"; protein_id "ENSRNOP00000073499"; protein_version "2";
1	ensembl	exon	244024833	244024930	0	+	.	gene_id "ENSRNOG00000052664"; gene_version "3"; transcript_id "ENSRNOT00000079808"; transcript_version "3"; exon_number "22"; gene_name "Tnks2"; gene_source "ensembl"; gene_biotype "protein_coding"; transcript_name "Tnks2-201"; transcript_source "ensembl"; transcript_biotype "protein_coding"; exon_id "ENSRNOE00000562312"; exon_version "1"; tag "Ensembl_canonical";
1	ensembl	CDS	244024833	244024930	0	+	2	gene_id "ENSRNOG00000052664"; gene_version "3"; transcript_id "ENSRNOT00000079808"; transcript_version "3"; exon_number "22"; gene_name "Tnks2"; gene_source "ensembl"; gene_biotype "protein_coding"; transcript_name "Tnks2-201"; transcript_source "ensembl"; transcript_biotype "protein_coding"; protein_id "ENSRNOP00000068637"; protein_version "2"; tag "Ensembl_canonical";
1	ensembl	exon	244026204	244026278	0	+	.	gene_id "ENSRNOG00000052664"; gene_version "3"; transcript_id "ENSRNOT00000132955"; transcript_version "1"; exon_number "21"; gene_name "Tnks2"; gene_source "ensembl"; gene_biotype "protein_coding"; transcript_name "Tnks2-203"; transcript_source "ensembl"; transcript_biotype "protein_coding"; exon_id "ENSRNOE00000543082"; exon_version "1";
1	ensembl	CDS	244026204	244026278	0	+	0	gene_id "ENSRNOG00000052664"; gene_version "3"; transcript_id "ENSRNOT00000132955"; transcript_version "1"; exon_number "21"; gene_name "Tnks2"; gene_source "ensembl"; gene_biotype "protein_coding"; transcript_name "Tnks2-203"; transcript_source "ensembl"; transcript_biotype "protein_coding"; protein_id "ENSRNOP00000098656"; protein_version "1";
1	ensembl	exon	244026204	244026278	0	+	.	gene_id "ENSRNOG00000052664"; gene_version "3"; transcript_id "ENSRNOT00000085497"; transcript_version "3"; exon_number "22"; gene_name "Tnks2"; gene_source "ensembl"; gene_biotype "protein_coding"; transcript_name "Tnks2-202"; transcript_source "ensembl"; transcript_biotype "protein_coding"; exon_id "ENSRNOE00000543082"; exon_version "1";
1	ensembl	CDS	244026204	244026278	0	+	0	gene_id "ENSRNOG00000052664"; gene_version "3"; transcript_id "ENSRNOT00000085497"; transcript_version "3"; exon_number "22"; gene_name "Tnks2"; gene_source "ensembl"; gene_biotype "protein_coding"; transcript_name "Tnks2-202"; transcript_source "ensembl"; transcript_biotype "protein_coding"; protein_id "ENSRNOP00000073499"; protein_version "2";
1	ensembl	exon	244026204	244026278	0	+	.	gene_id "ENSRNOG00000052664"; gene_version "3"; transcript_id "ENSRNOT00000079808"; transcript_version "3"; exon_number "23"; gene_name "Tnks2"; gene_source "ensembl"; gene_biotype "protein_coding"; transcript_name "Tnks2-201"; transcript_source "ensembl"; transcript_biotype "protein_coding"; exon_id "ENSRNOE00000543082"; exon_version "1"; tag "Ensembl_canonical";
1	ensembl	CDS	244026204	244026278	0	+	0	gene_id "ENSRNOG00000052664"; gene_version "3"; transcript_id "ENSRNOT00000079808"; transcript_version "3"; exon_number "23"; gene_name "Tnks2"; gene_source "ensembl"; gene_biotype "protein_coding"; transcript_name "Tnks2-201"; transcript_source "ensembl"; transcript_biotype "protein_coding"; protein_id "ENSRNOP00000068637"; protein_version "2"; tag "Ensembl_canonical";
1	ensembl	exon	244027920	244028025	0	+	.	gene_id "ENSRNOG00000052664"; gene_version "3"; transcript_id "ENSRNOT00000132955"; transcript_version "1"; exon_number "22"; gene_name "Tnks2"; gene_source "ensembl"; gene_biotype "protein_coding"; transcript_name "Tnks2-203"; transcript_source "ensembl"; transcript_biotype "protein_coding"; exon_id "ENSRNOE00000519262"; exon_version "1";
1	ensembl	CDS	244027920	244028025	0	+	0	gene_id "ENSRNOG00000052664"; gene_version "3"; transcript_id "ENSRNOT00000132955"; transcript_version "1"; exon_number "22"; gene_name "Tnks2"; gene_source "ensembl"; gene_biotype "protein_coding"; transcript_name "Tnks2-203"; transcript_source "ensembl"; transcript_biotype "protein_coding"; protein_id "ENSRNOP00000098656"; protein_version "1";
1	ensembl	exon	244027920	244028025	0	+	.	gene_id "ENSRNOG00000052664"; gene_version "3"; transcript_id "ENSRNOT00000085497"; transcript_version "3"; exon_number "23"; gene_name "Tnks2"; gene_source "ensembl"; gene_biotype "protein_coding"; transcript_name "Tnks2-202"; transcript_source "ensembl"; transcript_biotype "protein_coding"; exon_id "ENSRNOE00000519262"; exon_version "1";
1	ensembl	CDS	244027920	244028025	0	+	0	gene_id "ENSRNOG00000052664"; gene_version "3"; transcript_id "ENSRNOT00000085497"; transcript_version "3"; exon_number "23"; gene_name "Tnks2"; gene_source "ensembl"; gene_biotype "protein_coding"; transcript_name "Tnks2-202"; transcript_source "ensembl"; transcript_biotype "protein_coding"; protein_id "ENSRNOP00000073499"; protein_version "2";
1	ensembl	exon	244027920	244028025	0	+	.	gene_id "ENSRNOG00000052664"; gene_version "3"; transcript_id "ENSRNOT00000079808"; transcript_version "3"; exon_number "24"; gene_name "Tnks2"; gene_source "ensembl"; gene_biotype "protein_coding"; transcript_name "Tnks2-201"; transcript_source "ensembl"; transcript_biotype "protein_coding"; exon_id "ENSRNOE00000519262"; exon_version "1"; tag "Ensembl_canonical";
1	ensembl	CDS	244027920	244028025	0	+	0	gene_id "ENSRNOG00000052664"; gene_version "3"; transcript_id "ENSRNOT00000079808"; transcript_version "3"; exon_number "24"; gene_name "Tnks2"; gene_source "ensembl"; gene_biotype "protein_coding"; transcript_name "Tnks2-201"; transcript_source "ensembl"; transcript_biotype "protein_coding"; protein_id "ENSRNOP00000068637"; protein_version "2"; tag "Ensembl_canonical";
1	ensembl	exon	244028835	244029021	0	+	.	gene_id "ENSRNOG00000052664"; gene_version "3"; transcript_id "ENSRNOT00000132955"; transcript_version "1"; exon_number "23"; gene_name "Tnks2"; gene_source "ensembl"; gene_biotype "protein_coding"; transcript_name "Tnks2-203"; transcript_source "ensembl"; transcript_biotype "protein_coding"; exon_id "ENSRNOE00000566565"; exon_version "1";
1	ensembl	CDS	244028835	244029021	0	+	2	gene_id "ENSRNOG00000052664"; gene_version "3"; transcript_id "ENSRNOT00000132955"; transcript_version "1"; exon_number "23"; gene_name "Tnks2"; gene_source "ensembl"; gene_biotype "protein_coding"; transcript_name "Tnks2-203"; transcript_source "ensembl"; transcript_biotype "protein_coding"; protein_id "ENSRNOP00000098656"; protein_version "1";
1	ensembl	exon	244028835	244029021	0	+	.	gene_id "ENSRNOG00000052664"; gene_version "3"; transcript_id "ENSRNOT00000085497"; transcript_version "3"; exon_number "24"; gene_name "Tnks2"; gene_source "ensembl"; gene_biotype "protein_coding"; transcript_name "Tnks2-202"; transcript_source "ensembl"; transcript_biotype "protein_coding"; exon_id "ENSRNOE00000566565"; exon_version "1";
1	ensembl	CDS	244028835	244029021	0	+	2	gene_id "ENSRNOG00000052664"; gene_version "3"; transcript_id "ENSRNOT00000085497"; transcript_version "3"; exon_number "24"; gene_name "Tnks2"; gene_source "ensembl"; gene_biotype "protein_coding"; transcript_name "Tnks2-202"; transcript_source "ensembl"; transcript_biotype "protein_coding"; protein_id "ENSRNOP00000073499"; protein_version "2";
1	ensembl	exon	244028835	244029021	0	+	.	gene_id "ENSRNOG00000052664"; gene_version "3"; transcript_id "ENSRNOT00000079808"; transcript_version "3"; exon_number "25"; gene_name "Tnks2"; gene_source "ensembl"; gene_biotype "protein_coding"; transcript_name "Tnks2-201"; transcript_source "ensembl"; transcript_biotype "protein_coding"; exon_id "ENSRNOE00000566565"; exon_version "1"; tag "Ensembl_canonical";
1	ensembl	CDS	244028835	244029021	0	+	2	gene_id "ENSRNOG00000052664"; gene_version "3"; transcript_id "ENSRNOT00000079808"; transcript_version "3"; exon_number "25"; gene_name "Tnks2"; gene_source "ensembl"; gene_biotype "protein_coding"; transcript_name "Tnks2-201"; transcript_source "ensembl"; transcript_biotype "protein_coding"; protein_id "ENSRNOP00000068637"; protein_version "2"; tag "Ensembl_canonical";
1	ensembl	exon	244029978	244030134	0	+	.	gene_id "ENSRNOG00000052664"; gene_version "3"; transcript_id "ENSRNOT00000132955"; transcript_version "1"; exon_number "24"; gene_name "Tnks2"; gene_source "ensembl"; gene_biotype "protein_coding"; transcript_name "Tnks2-203"; transcript_source "ensembl"; transcript_biotype "protein_coding"; exon_id "ENSRNOE00000531351"; exon_version "1";
1	ensembl	CDS	244029978	244030134	0	+	1	gene_id "ENSRNOG00000052664"; gene_version "3"; transcript_id "ENSRNOT00000132955"; transcript_version "1"; exon_number "24"; gene_name "Tnks2"; gene_source "ensembl"; gene_biotype "protein_coding"; transcript_name "Tnks2-203"; transcript_source "ensembl"; transcript_biotype "protein_coding"; protein_id "ENSRNOP00000098656"; protein_version "1";
1	ensembl	exon	244029978	244030134	0	+	.	gene_id "ENSRNOG00000052664"; gene_version "3"; transcript_id "ENSRNOT00000085497"; transcript_version "3"; exon_number "25"; gene_name "Tnks2"; gene_source "ensembl"; gene_biotype "protein_coding"; transcript_name "Tnks2-202"; transcript_source "ensembl"; transcript_biotype "protein_coding"; exon_id "ENSRNOE00000531351"; exon_version "1";
1	ensembl	CDS	244029978	244030134	0	+	1	gene_id "ENSRNOG00000052664"; gene_version "3"; transcript_id "ENSRNOT00000085497"; transcript_version "3"; exon_number "25"; gene_name "Tnks2"; gene_source "ensembl"; gene_biotype "protein_coding"; transcript_name "Tnks2-202"; transcript_source "ensembl"; transcript_biotype "protein_coding"; protein_id "ENSRNOP00000073499"; protein_version "2";
1	ensembl	exon	244029978	244030134	0	+	.	gene_id "ENSRNOG00000052664"; gene_version "3"; transcript_id "ENSRNOT00000079808"; transcript_version "3"; exon_number "26"; gene_name "Tnks2"; gene_source "ensembl"; gene_biotype "protein_coding"; transcript_name "Tnks2-201"; transcript_source "ensembl"; transcript_biotype "protein_coding"; exon_id "ENSRNOE00000531351"; exon_version "1"; tag "Ensembl_canonical";
1	ensembl	CDS	244029978	244030134	0	+	1	gene_id "ENSRNOG00000052664"; gene_version "3"; transcript_id "ENSRNOT00000079808"; transcript_version "3"; exon_number "26"; gene_name "Tnks2"; gene_source "ensembl"; gene_biotype "protein_coding"; transcript_name "Tnks2-201"; transcript_source "ensembl"; transcript_biotype "protein_coding"; protein_id "ENSRNOP00000068637"; protein_version "2"; tag "Ensembl_canonical";
1	ensembl	CDS	244030905	244030964	0	+	0	gene_id "ENSRNOG00000052664"; gene_version "3"; transcript_id "ENSRNOT00000132955"; transcript_version "1"; exon_number "25"; gene_name "Tnks2"; gene_source "ensembl"; gene_biotype "protein_coding"; transcript_name "Tnks2-203"; transcript_source "ensembl"; transcript_biotype "protein_coding"; protein_id "ENSRNOP00000098656"; protein_version "1";
1	ensembl	CDS	244030905	244030964	0	+	0	gene_id "ENSRNOG00000052664"; gene_version "3"; transcript_id "ENSRNOT00000085497"; transcript_version "3"; exon_number "26"; gene_name "Tnks2"; gene_source "ensembl"; gene_biotype "protein_coding"; transcript_name "Tnks2-202"; transcript_source "ensembl"; transcript_biotype "protein_coding"; protein_id "ENSRNOP00000073499"; protein_version "2";
1	ensembl	CDS	244030905	244030964	0	+	0	gene_id "ENSRNOG00000052664"; gene_version "3"; transcript_id "ENSRNOT00000079808"; transcript_version "3"; exon_number "27"; gene_name "Tnks2"; gene_source "ensembl"; gene_biotype "protein_coding"; transcript_name "Tnks2-201"; transcript_source "ensembl"; transcript_biotype "protein_coding"; protein_id "ENSRNOP00000068637"; protein_version "2"; tag "Ensembl_canonical";
1	ensembl	exon	244030905	244033057	0	+	.	gene_id "ENSRNOG00000052664"; gene_version "3"; transcript_id "ENSRNOT00000132955"; transcript_version "1"; exon_number "25"; gene_name "Tnks2"; gene_source "ensembl"; gene_biotype "protein_coding"; transcript_name "Tnks2-203"; transcript_source "ensembl"; transcript_biotype "protein_coding"; exon_id "ENSRNOE00000673117"; exon_version "1";
1	ensembl	exon	244030905	244033626	0	+	.	gene_id "ENSRNOG00000052664"; gene_version "3"; transcript_id "ENSRNOT00000085497"; transcript_version "3"; exon_number "26"; gene_name "Tnks2"; gene_source "ensembl"; gene_biotype "protein_coding"; transcript_name "Tnks2-202"; transcript_source "ensembl"; transcript_biotype "protein_coding"; exon_id "ENSRNOE00000713908"; exon_version "1";
1	ensembl	exon	244030905	244033634	0	+	.	gene_id "ENSRNOG00000052664"; gene_version "3"; transcript_id "ENSRNOT00000079808"; transcript_version "3"; exon_number "27"; gene_name "Tnks2"; gene_source "ensembl"; gene_biotype "protein_coding"; transcript_name "Tnks2-201"; transcript_source "ensembl"; transcript_biotype "protein_coding"; exon_id "ENSRNOE00000782789"; exon_version "1"; tag "Ensembl_canonical";
1	ensembl	stop_codon	244030965	244030967	0	+	0	gene_id "ENSRNOG00000052664"; gene_version "3"; transcript_id "ENSRNOT00000132955"; transcript_version "1"; exon_number "25"; gene_name "Tnks2"; gene_source "ensembl"; gene_biotype "protein_coding"; transcript_name "Tnks2-203"; transcript_source "ensembl"; transcript_biotype "protein_coding";
1	ensembl	stop_codon	244030965	244030967	0	+	0	gene_id "ENSRNOG00000052664"; gene_version "3"; transcript_id "ENSRNOT00000085497"; transcript_version "3"; exon_number "26"; gene_name "Tnks2"; gene_source "ensembl"; gene_biotype "protein_coding"; transcript_name "Tnks2-202"; transcript_source "ensembl"; transcript_biotype "protein_coding";
1	ensembl	stop_codon	244030965	244030967	0	+	0	gene_id "ENSRNOG00000052664"; gene_version "3"; transcript_id "ENSRNOT00000079808"; transcript_version "3"; exon_number "27"; gene_name "Tnks2"; gene_source "ensembl"; gene_biotype "protein_coding"; transcript_name "Tnks2-201"; transcript_source "ensembl"; transcript_biotype "protein_coding"; tag "Ensembl_canonical";
1	ensembl	three_prime_utr	244030968	244033057	0	+	.	gene_id "ENSRNOG00000052664"; gene_version "3"; transcript_id "ENSRNOT00000132955"; transcript_version "1"; gene_name "Tnks2"; gene_source "ensembl"; gene_biotype "protein_coding"; transcript_name "Tnks2-203"; transcript_source "ensembl"; transcript_biotype "protein_coding";
1	ensembl	three_prime_utr	244030968	244033626	0	+	.	gene_id "ENSRNOG00000052664"; gene_version "3"; transcript_id "ENSRNOT00000085497"; transcript_version "3"; gene_name "Tnks2"; gene_source "ensembl"; gene_biotype "protein_coding"; transcript_name "Tnks2-202"; transcript_source "ensembl"; transcript_biotype "protein_coding";
1	ensembl	three_prime_utr	244030968	244033634	0	+	.	gene_id "ENSRNOG00000052664"; gene_version "3"; transcript_id "ENSRNOT00000079808"; transcript_version "3"; gene_name "Tnks2"; gene_source "ensembl"; gene_biotype "protein_coding"; transcript_name "Tnks2-201"; transcript_source "ensembl"; transcript_biotype "protein_coding"; tag "Ensembl_canonical";
1	ensembl	five_prime_utr	244065743	244066024	0	+	.	gene_id "ENSRNOG00000017938"; gene_version "9"; transcript_id "ENSRNOT00000113933"; transcript_version "2"; gene_name "Btaf1"; gene_source "ensembl"; gene_biotype "protein_coding"; transcript_name "Btaf1-203"; transcript_source "ensembl"; transcript_biotype "protein_coding";
1	ensembl	exon	244065743	244066038	0	+	.	gene_id "ENSRNOG00000017938"; gene_version "9"; transcript_id "ENSRNOT00000113933"; transcript_version "2"; exon_number "1"; gene_name "Btaf1"; gene_source "ensembl"; gene_biotype "protein_coding"; transcript_name "Btaf1-203"; transcript_source "ensembl"; transcript_biotype "protein_coding"; exon_id "ENSRNOE00000580674"; exon_version "2";
1	ENSEMBL114_rn	exon	244065743	244066038	11.5310915004438	+	.	gene_id "ENSRNOG00000017938"; transcript_id "ENSRNOG00000017938_tx_2"; exon_id "1_244065743_244066038_+"; exonnum "1"; txlen "6439";
1	ensembl	transcript	244065743	244154077	0	+	.	gene_id "ENSRNOG00000017938"; gene_version "9"; transcript_id "ENSRNOT00000113933"; transcript_version "2"; gene_name "Btaf1"; gene_source "ensembl"; gene_biotype "protein_coding"; transcript_name "Btaf1-203"; transcript_source "ensembl"; transcript_biotype "protein_coding";
1	ensembl	gene	244065743	244156457	0	+	.	gene_id "ENSRNOG00000017938"; gene_version "9"; gene_name "Btaf1"; gene_source "ensembl"; gene_biotype "protein_coding";
1	ensembl	start_codon	244066025	244066027	0	+	0	gene_id "ENSRNOG00000017938"; gene_version "9"; transcript_id "ENSRNOT00000113933"; transcript_version "2"; exon_number "1"; gene_name "Btaf1"; gene_source "ensembl"; gene_biotype "protein_coding"; transcript_name "Btaf1-203"; transcript_source "ensembl"; transcript_biotype "protein_coding";
1	ensembl	CDS	244066025	244066038	0	+	0	gene_id "ENSRNOG00000017938"; gene_version "9"; transcript_id "ENSRNOT00000113933"; transcript_version "2"; exon_number "1"; gene_name "Btaf1"; gene_source "ensembl"; gene_biotype "protein_coding"; transcript_name "Btaf1-203"; transcript_source "ensembl"; transcript_biotype "protein_coding"; protein_id "ENSRNOP00000080583"; protein_version "1";
1	ensembl	start_codon	244080993	244080995	0	+	0	gene_id "ENSRNOG00000017938"; gene_version "9"; transcript_id "ENSRNOT00000024465"; transcript_version "8"; exon_number "1"; gene_name "Btaf1"; gene_source "ensembl"; gene_biotype "protein_coding"; transcript_name "Btaf1-201"; transcript_source "ensembl"; transcript_biotype "protein_coding"; tag "Ensembl_canonical";
1	ensembl	exon	244080993	244081027	0	+	.	gene_id "ENSRNOG00000017938"; gene_version "9"; transcript_id "ENSRNOT00000024465"; transcript_version "8"; exon_number "1"; gene_name "Btaf1"; gene_source "ensembl"; gene_biotype "protein_coding"; transcript_name "Btaf1-201"; transcript_source "ensembl"; transcript_biotype "protein_coding"; exon_id "ENSRNOE00000489997"; exon_version "1"; tag "Ensembl_canonical";
1	ensembl	CDS	244080993	244081027	0	+	0	gene_id "ENSRNOG00000017938"; gene_version "9"; transcript_id "ENSRNOT00000024465"; transcript_version "8"; exon_number "1"; gene_name "Btaf1"; gene_source "ensembl"; gene_biotype "protein_coding"; transcript_name "Btaf1-201"; transcript_source "ensembl"; transcript_biotype "protein_coding"; protein_id "ENSRNOP00000024465"; protein_version "8"; tag "Ensembl_canonical";
1	ensembl	transcript	244080993	244156457	0	+	.	gene_id "ENSRNOG00000017938"; gene_version "9"; transcript_id "ENSRNOT00000024465"; transcript_version "8"; gene_name "Btaf1"; gene_source "ensembl"; gene_biotype "protein_coding"; transcript_name "Btaf1-201"; transcript_source "ensembl"; transcript_biotype "protein_coding"; tag "Ensembl_canonical";
1	ensembl	start_codon	244083605	244083607	0	+	0	gene_id "ENSRNOG00000017938"; gene_version "9"; transcript_id "ENSRNOT00000118235"; transcript_version "2"; exon_number "1"; gene_name "Btaf1"; gene_source "ensembl"; gene_biotype "protein_coding"; transcript_name "Btaf1-204"; transcript_source "ensembl"; transcript_biotype "protein_coding";
1	ensembl	exon	244083605	244083629	0	+	.	gene_id "ENSRNOG00000017938"; gene_version "9"; transcript_id "ENSRNOT00000118235"; transcript_version "2"; exon_number "1"; gene_name "Btaf1"; gene_source "ensembl"; gene_biotype "protein_coding"; transcript_name "Btaf1-204"; transcript_source "ensembl"; transcript_biotype "protein_coding"; exon_id "ENSRNOE00000654305"; exon_version "1";
1	ensembl	CDS	244083605	244083629	0	+	0	gene_id "ENSRNOG00000017938"; gene_version "9"; transcript_id "ENSRNOT00000118235"; transcript_version "2"; exon_number "1"; gene_name "Btaf1"; gene_source "ensembl"; gene_biotype "protein_coding"; transcript_name "Btaf1-204"; transcript_source "ensembl"; transcript_biotype "protein_coding"; protein_id "ENSRNOP00000091184"; protein_version "1";
1	ensembl	transcript	244083605	244156457	0	+	.	gene_id "ENSRNOG00000017938"; gene_version "9"; transcript_id "ENSRNOT00000118235"; transcript_version "2"; gene_name "Btaf1"; gene_source "ensembl"; gene_biotype "protein_coding"; transcript_name "Btaf1-204"; transcript_source "ensembl"; transcript_biotype "protein_coding";
1	ensembl	five_prime_utr	244083628	244083636	0	+	.	gene_id "ENSRNOG00000017938"; gene_version "9"; transcript_id "ENSRNOT00000081786"; transcript_version "3"; gene_name "Btaf1"; gene_source "ensembl"; gene_biotype "protein_coding"; transcript_name "Btaf1-202"; transcript_source "ensembl"; transcript_biotype "protein_coding";
1	ensembl	exon	244083628	244083774	0	+	.	gene_id "ENSRNOG00000017938"; gene_version "9"; transcript_id "ENSRNOT00000081786"; transcript_version "3"; exon_number "1"; gene_name "Btaf1"; gene_source "ensembl"; gene_biotype "protein_coding"; transcript_name "Btaf1-202"; transcript_source "ensembl"; transcript_biotype "protein_coding"; exon_id "ENSRNOE00000369196"; exon_version "4";
1	ensembl	transcript	244083628	244156457	0	+	.	gene_id "ENSRNOG00000017938"; gene_version "9"; transcript_id "ENSRNOT00000081786"; transcript_version "3"; gene_name "Btaf1"; gene_source "ensembl"; gene_biotype "protein_coding"; transcript_name "Btaf1-202"; transcript_source "ensembl"; transcript_biotype "protein_coding";
1	ensembl	CDS	244083637	244083774	0	+	0	gene_id "ENSRNOG00000017938"; gene_version "9"; transcript_id "ENSRNOT00000081786"; transcript_version "3"; exon_number "1"; gene_name "Btaf1"; gene_source "ensembl"; gene_biotype "protein_coding"; transcript_name "Btaf1-202"; transcript_source "ensembl"; transcript_biotype "protein_coding"; protein_id "ENSRNOP00000071913"; protein_version "3";
1	ensembl	exon	244083651	244083774	0	+	.	gene_id "ENSRNOG00000017938"; gene_version "9"; transcript_id "ENSRNOT00000024465"; transcript_version "8"; exon_number "2"; gene_name "Btaf1"; gene_source "ensembl"; gene_biotype "protein_coding"; transcript_name "Btaf1-201"; transcript_source "ensembl"; transcript_biotype "protein_coding"; exon_id "ENSRNOE00000590583"; exon_version "1"; tag "Ensembl_canonical";
1	ensembl	CDS	244083651	244083774	0	+	1	gene_id "ENSRNOG00000017938"; gene_version "9"; transcript_id "ENSRNOT00000024465"; transcript_version "8"; exon_number "2"; gene_name "Btaf1"; gene_source "ensembl"; gene_biotype "protein_coding"; transcript_name "Btaf1-201"; transcript_source "ensembl"; transcript_biotype "protein_coding"; protein_id "ENSRNOP00000024465"; protein_version "8"; tag "Ensembl_canonical";
1	ensembl	exon	244083651	244083774	0	+	.	gene_id "ENSRNOG00000017938"; gene_version "9"; transcript_id "ENSRNOT00000113933"; transcript_version "2"; exon_number "2"; gene_name "Btaf1"; gene_source "ensembl"; gene_biotype "protein_coding"; transcript_name "Btaf1-203"; transcript_source "ensembl"; transcript_biotype "protein_coding"; exon_id "ENSRNOE00000590583"; exon_version "1";
1	ensembl	CDS	244083651	244083774	0	+	1	gene_id "ENSRNOG00000017938"; gene_version "9"; transcript_id "ENSRNOT00000113933"; transcript_version "2"; exon_number "2"; gene_name "Btaf1"; gene_source "ensembl"; gene_biotype "protein_coding"; transcript_name "Btaf1-203"; transcript_source "ensembl"; transcript_biotype "protein_coding"; protein_id "ENSRNOP00000080583"; protein_version "1";
1	ENSEMBL114_rn	exon	244083651	244083774	11.5310915004438	+	.	gene_id "ENSRNOG00000017938"; transcript_id "ENSRNOG00000017938_tx_2"; exon_id "1_244083651_244083774_+"; exonnum "2"; txlen "6439";
1	ensembl	exon	244083695	244083774	0	+	.	gene_id "ENSRNOG00000017938"; gene_version "9"; transcript_id "ENSRNOT00000118235"; transcript_version "2"; exon_number "2"; gene_name "Btaf1"; gene_source "ensembl"; gene_biotype "protein_coding"; transcript_name "Btaf1-204"; transcript_source "ensembl"; transcript_biotype "protein_coding"; exon_id "ENSRNOE00000661499"; exon_version "1";
1	ensembl	CDS	244083695	244083774	0	+	2	gene_id "ENSRNOG00000017938"; gene_version "9"; transcript_id "ENSRNOT00000118235"; transcript_version "2"; exon_number "2"; gene_name "Btaf1"; gene_source "ensembl"; gene_biotype "protein_coding"; transcript_name "Btaf1-204"; transcript_source "ensembl"; transcript_biotype "protein_coding"; protein_id "ENSRNOP00000091184"; protein_version "1";
1	ensembl	exon	244087692	244087806	0	+	.	gene_id "ENSRNOG00000017938"; gene_version "9"; transcript_id "ENSRNOT00000081786"; transcript_version "3"; exon_number "2"; gene_name "Btaf1"; gene_source "ensembl"; gene_biotype "protein_coding"; transcript_name "Btaf1-202"; transcript_source "ensembl"; transcript_biotype "protein_coding"; exon_id "ENSRNOE00000779193"; exon_version "1";
1	ensembl	CDS	244087692	244087806	0	+	0	gene_id "ENSRNOG00000017938"; gene_version "9"; transcript_id "ENSRNOT00000081786"; transcript_version "3"; exon_number "2"; gene_name "Btaf1"; gene_source "ensembl"; gene_biotype "protein_coding"; transcript_name "Btaf1-202"; transcript_source "ensembl"; transcript_biotype "protein_coding"; protein_id "ENSRNOP00000071913"; protein_version "3";
1	ensembl	exon	244087692	244087806	0	+	.	gene_id "ENSRNOG00000017938"; gene_version "9"; transcript_id "ENSRNOT00000118235"; transcript_version "2"; exon_number "3"; gene_name "Btaf1"; gene_source "ensembl"; gene_biotype "protein_coding"; transcript_name "Btaf1-204"; transcript_source "ensembl"; transcript_biotype "protein_coding"; exon_id "ENSRNOE00000779193"; exon_version "1";
1	ensembl	CDS	244087692	244087806	0	+	0	gene_id "ENSRNOG00000017938"; gene_version "9"; transcript_id "ENSRNOT00000118235"; transcript_version "2"; exon_number "3"; gene_name "Btaf1"; gene_source "ensembl"; gene_biotype "protein_coding"; transcript_name "Btaf1-204"; transcript_source "ensembl"; transcript_biotype "protein_coding"; protein_id "ENSRNOP00000091184"; protein_version "1";
1	ensembl	exon	244087692	244087806	0	+	.	gene_id "ENSRNOG00000017938"; gene_version "9"; transcript_id "ENSRNOT00000024465"; transcript_version "8"; exon_number "3"; gene_name "Btaf1"; gene_source "ensembl"; gene_biotype "protein_coding"; transcript_name "Btaf1-201"; transcript_source "ensembl"; transcript_biotype "protein_coding"; exon_id "ENSRNOE00000779193"; exon_version "1"; tag "Ensembl_canonical";
1	ensembl	CDS	244087692	244087806	0	+	0	gene_id "ENSRNOG00000017938"; gene_version "9"; transcript_id "ENSRNOT00000024465"; transcript_version "8"; exon_number "3"; gene_name "Btaf1"; gene_source "ensembl"; gene_biotype "protein_coding"; transcript_name "Btaf1-201"; transcript_source "ensembl"; transcript_biotype "protein_coding"; protein_id "ENSRNOP00000024465"; protein_version "8"; tag "Ensembl_canonical";
1	ensembl	exon	244087692	244087806	0	+	.	gene_id "ENSRNOG00000017938"; gene_version "9"; transcript_id "ENSRNOT00000113933"; transcript_version "2"; exon_number "3"; gene_name "Btaf1"; gene_source "ensembl"; gene_biotype "protein_coding"; transcript_name "Btaf1-203"; transcript_source "ensembl"; transcript_biotype "protein_coding"; exon_id "ENSRNOE00000779193"; exon_version "1";
1	ensembl	CDS	244087692	244087806	0	+	0	gene_id "ENSRNOG00000017938"; gene_version "9"; transcript_id "ENSRNOT00000113933"; transcript_version "2"; exon_number "3"; gene_name "Btaf1"; gene_source "ensembl"; gene_biotype "protein_coding"; transcript_name "Btaf1-203"; transcript_source "ensembl"; transcript_biotype "protein_coding"; protein_id "ENSRNOP00000080583"; protein_version "1";
1	ENSEMBL114_rn	exon	244087692	244087806	11.5310915004438	+	.	gene_id "ENSRNOG00000017938"; transcript_id "ENSRNOG00000017938_tx_2"; exon_id "1_244087692_244087806_+"; exonnum "3"; txlen "6439";
1	ensembl	exon	244089895	244090038	0	+	.	gene_id "ENSRNOG00000017938"; gene_version "9"; transcript_id "ENSRNOT00000081786"; transcript_version "3"; exon_number "3"; gene_name "Btaf1"; gene_source "ensembl"; gene_biotype "protein_coding"; transcript_name "Btaf1-202"; transcript_source "ensembl"; transcript_biotype "protein_coding"; exon_id "ENSRNOE00000729481"; exon_version "1";
1	ensembl	CDS	244089895	244090038	0	+	2	gene_id "ENSRNOG00000017938"; gene_version "9"; transcript_id "ENSRNOT00000081786"; transcript_version "3"; exon_number "3"; gene_name "Btaf1"; gene_source "ensembl"; gene_biotype "protein_coding"; transcript_name "Btaf1-202"; transcript_source "ensembl"; transcript_biotype "protein_coding"; protein_id "ENSRNOP00000071913"; protein_version "3";
1	ensembl	exon	244089895	244090038	0	+	.	gene_id "ENSRNOG00000017938"; gene_version "9"; transcript_id "ENSRNOT00000118235"; transcript_version "2"; exon_number "4"; gene_name "Btaf1"; gene_source "ensembl"; gene_biotype "protein_coding"; transcript_name "Btaf1-204"; transcript_source "ensembl"; transcript_biotype "protein_coding"; exon_id "ENSRNOE00000729481"; exon_version "1";
1	ensembl	CDS	244089895	244090038	0	+	2	gene_id "ENSRNOG00000017938"; gene_version "9"; transcript_id "ENSRNOT00000118235"; transcript_version "2"; exon_number "4"; gene_name "Btaf1"; gene_source "ensembl"; gene_biotype "protein_coding"; transcript_name "Btaf1-204"; transcript_source "ensembl"; transcript_biotype "protein_coding"; protein_id "ENSRNOP00000091184"; protein_version "1";
1	ensembl	exon	244089895	244090038	0	+	.	gene_id "ENSRNOG00000017938"; gene_version "9"; transcript_id "ENSRNOT00000024465"; transcript_version "8"; exon_number "4"; gene_name "Btaf1"; gene_source "ensembl"; gene_biotype "protein_coding"; transcript_name "Btaf1-201"; transcript_source "ensembl"; transcript_biotype "protein_coding"; exon_id "ENSRNOE00000729481"; exon_version "1"; tag "Ensembl_canonical";
1	ensembl	CDS	244089895	244090038	0	+	2	gene_id "ENSRNOG00000017938"; gene_version "9"; transcript_id "ENSRNOT00000024465"; transcript_version "8"; exon_number "4"; gene_name "Btaf1"; gene_source "ensembl"; gene_biotype "protein_coding"; transcript_name "Btaf1-201"; transcript_source "ensembl"; transcript_biotype "protein_coding"; protein_id "ENSRNOP00000024465"; protein_version "8"; tag "Ensembl_canonical";
1	ensembl	exon	244089895	244090038	0	+	.	gene_id "ENSRNOG00000017938"; gene_version "9"; transcript_id "ENSRNOT00000113933"; transcript_version "2"; exon_number "4"; gene_name "Btaf1"; gene_source "ensembl"; gene_biotype "protein_coding"; transcript_name "Btaf1-203"; transcript_source "ensembl"; transcript_biotype "protein_coding"; exon_id "ENSRNOE00000729481"; exon_version "1";
1	ensembl	CDS	244089895	244090038	0	+	2	gene_id "ENSRNOG00000017938"; gene_version "9"; transcript_id "ENSRNOT00000113933"; transcript_version "2"; exon_number "4"; gene_name "Btaf1"; gene_source "ensembl"; gene_biotype "protein_coding"; transcript_name "Btaf1-203"; transcript_source "ensembl"; transcript_biotype "protein_coding"; protein_id "ENSRNOP00000080583"; protein_version "1";
1	ENSEMBL114_rn	exon	244089895	244090038	11.5310915004438	+	.	gene_id "ENSRNOG00000017938"; transcript_id "ENSRNOG00000017938_tx_2"; exon_id "1_244089895_244090038_+"; exonnum "4"; txlen "6439";
1	ensembl	exon	244095589	244095752	0	+	.	gene_id "ENSRNOG00000017938"; gene_version "9"; transcript_id "ENSRNOT00000081786"; transcript_version "3"; exon_number "4"; gene_name "Btaf1"; gene_source "ensembl"; gene_biotype "protein_coding"; transcript_name "Btaf1-202"; transcript_source "ensembl"; transcript_biotype "protein_coding"; exon_id "ENSRNOE00000369194"; exon_version "1";
1	ensembl	CDS	244095589	244095752	0	+	2	gene_id "ENSRNOG00000017938"; gene_version "9"; transcript_id "ENSRNOT00000081786"; transcript_version "3"; exon_number "4"; gene_name "Btaf1"; gene_source "ensembl"; gene_biotype "protein_coding"; transcript_name "Btaf1-202"; transcript_source "ensembl"; transcript_biotype "protein_coding"; protein_id "ENSRNOP00000071913"; protein_version "3";
1	ensembl	exon	244095589	244095752	0	+	.	gene_id "ENSRNOG00000017938"; gene_version "9"; transcript_id "ENSRNOT00000118235"; transcript_version "2"; exon_number "5"; gene_name "Btaf1"; gene_source "ensembl"; gene_biotype "protein_coding"; transcript_name "Btaf1-204"; transcript_source "ensembl"; transcript_biotype "protein_coding"; exon_id "ENSRNOE00000369194"; exon_version "1";
1	ensembl	CDS	244095589	244095752	0	+	2	gene_id "ENSRNOG00000017938"; gene_version "9"; transcript_id "ENSRNOT00000118235"; transcript_version "2"; exon_number "5"; gene_name "Btaf1"; gene_source "ensembl"; gene_biotype "protein_coding"; transcript_name "Btaf1-204"; transcript_source "ensembl"; transcript_biotype "protein_coding"; protein_id "ENSRNOP00000091184"; protein_version "1";
1	ensembl	exon	244095589	244095752	0	+	.	gene_id "ENSRNOG00000017938"; gene_version "9"; transcript_id "ENSRNOT00000024465"; transcript_version "8"; exon_number "5"; gene_name "Btaf1"; gene_source "ensembl"; gene_biotype "protein_coding"; transcript_name "Btaf1-201"; transcript_source "ensembl"; transcript_biotype "protein_coding"; exon_id "ENSRNOE00000369194"; exon_version "1"; tag "Ensembl_canonical";
1	ensembl	CDS	244095589	244095752	0	+	2	gene_id "ENSRNOG00000017938"; gene_version "9"; transcript_id "ENSRNOT00000024465"; transcript_version "8"; exon_number "5"; gene_name "Btaf1"; gene_source "ensembl"; gene_biotype "protein_coding"; transcript_name "Btaf1-201"; transcript_source "ensembl"; transcript_biotype "protein_coding"; protein_id "ENSRNOP00000024465"; protein_version "8"; tag "Ensembl_canonical";
1	ensembl	exon	244095589	244095752	0	+	.	gene_id "ENSRNOG00000017938"; gene_version "9"; transcript_id "ENSRNOT00000113933"; transcript_version "2"; exon_number "5"; gene_name "Btaf1"; gene_source "ensembl"; gene_biotype "protein_coding"; transcript_name "Btaf1-203"; transcript_source "ensembl"; transcript_biotype "protein_coding"; exon_id "ENSRNOE00000369194"; exon_version "1";
1	ensembl	CDS	244095589	244095752	0	+	2	gene_id "ENSRNOG00000017938"; gene_version "9"; transcript_id "ENSRNOT00000113933"; transcript_version "2"; exon_number "5"; gene_name "Btaf1"; gene_source "ensembl"; gene_biotype "protein_coding"; transcript_name "Btaf1-203"; transcript_source "ensembl"; transcript_biotype "protein_coding"; protein_id "ENSRNOP00000080583"; protein_version "1";
1	ENSEMBL114_rn	exon	244095589	244095752	11.5310915004438	+	.	gene_id "ENSRNOG00000017938"; transcript_id "ENSRNOG00000017938_tx_2"; exon_id "1_244095589_244095752_+"; exonnum "5"; txlen "6439";
1	ensembl	exon	244097346	244097482	0	+	.	gene_id "ENSRNOG00000017938"; gene_version "9"; transcript_id "ENSRNOT00000081786"; transcript_version "3"; exon_number "5"; gene_name "Btaf1"; gene_source "ensembl"; gene_biotype "protein_coding"; transcript_name "Btaf1-202"; transcript_source "ensembl"; transcript_biotype "protein_coding"; exon_id "ENSRNOE00000369193"; exon_version "1";
1	ensembl	CDS	244097346	244097482	0	+	0	gene_id "ENSRNOG00000017938"; gene_version "9"; transcript_id "ENSRNOT00000081786"; transcript_version "3"; exon_number "5"; gene_name "Btaf1"; gene_source "ensembl"; gene_biotype "protein_coding"; transcript_name "Btaf1-202"; transcript_source "ensembl"; transcript_biotype "protein_coding"; protein_id "ENSRNOP00000071913"; protein_version "3";
1	ensembl	exon	244097346	244097482	0	+	.	gene_id "ENSRNOG00000017938"; gene_version "9"; transcript_id "ENSRNOT00000118235"; transcript_version "2"; exon_number "6"; gene_name "Btaf1"; gene_source "ensembl"; gene_biotype "protein_coding"; transcript_name "Btaf1-204"; transcript_source "ensembl"; transcript_biotype "protein_coding"; exon_id "ENSRNOE00000369193"; exon_version "1";
1	ensembl	CDS	244097346	244097482	0	+	0	gene_id "ENSRNOG00000017938"; gene_version "9"; transcript_id "ENSRNOT00000118235"; transcript_version "2"; exon_number "6"; gene_name "Btaf1"; gene_source "ensembl"; gene_biotype "protein_coding"; transcript_name "Btaf1-204"; transcript_source "ensembl"; transcript_biotype "protein_coding"; protein_id "ENSRNOP00000091184"; protein_version "1";
1	ensembl	exon	244097346	244097482	0	+	.	gene_id "ENSRNOG00000017938"; gene_version "9"; transcript_id "ENSRNOT00000024465"; transcript_version "8"; exon_number "6"; gene_name "Btaf1"; gene_source "ensembl"; gene_biotype "protein_coding"; transcript_name "Btaf1-201"; transcript_source "ensembl"; transcript_biotype "protein_coding"; exon_id "ENSRNOE00000369193"; exon_version "1"; tag "Ensembl_canonical";
1	ensembl	CDS	244097346	244097482	0	+	0	gene_id "ENSRNOG00000017938"; gene_version "9"; transcript_id "ENSRNOT00000024465"; transcript_version "8"; exon_number "6"; gene_name "Btaf1"; gene_source "ensembl"; gene_biotype "protein_coding"; transcript_name "Btaf1-201"; transcript_source "ensembl"; transcript_biotype "protein_coding"; protein_id "ENSRNOP00000024465"; protein_version "8"; tag "Ensembl_canonical";
1	ensembl	exon	244097346	244097482	0	+	.	gene_id "ENSRNOG00000017938"; gene_version "9"; transcript_id "ENSRNOT00000113933"; transcript_version "2"; exon_number "6"; gene_name "Btaf1"; gene_source "ensembl"; gene_biotype "protein_coding"; transcript_name "Btaf1-203"; transcript_source "ensembl"; transcript_biotype "protein_coding"; exon_id "ENSRNOE00000369193"; exon_version "1";
1	ensembl	CDS	244097346	244097482	0	+	0	gene_id "ENSRNOG00000017938"; gene_version "9"; transcript_id "ENSRNOT00000113933"; transcript_version "2"; exon_number "6"; gene_name "Btaf1"; gene_source "ensembl"; gene_biotype "protein_coding"; transcript_name "Btaf1-203"; transcript_source "ensembl"; transcript_biotype "protein_coding"; protein_id "ENSRNOP00000080583"; protein_version "1";
1	ENSEMBL114_rn	exon	244097346	244097482	11.5310915004438	+	.	gene_id "ENSRNOG00000017938"; transcript_id "ENSRNOG00000017938_tx_2"; exon_id "1_244097346_244097482_+"; exonnum "6"; txlen "6439";
1	ensembl	exon	244100707	244100836	0	+	.	gene_id "ENSRNOG00000017938"; gene_version "9"; transcript_id "ENSRNOT00000081786"; transcript_version "3"; exon_number "6"; gene_name "Btaf1"; gene_source "ensembl"; gene_biotype "protein_coding"; transcript_name "Btaf1-202"; transcript_source "ensembl"; transcript_biotype "protein_coding"; exon_id "ENSRNOE00000369192"; exon_version "1";
1	ensembl	CDS	244100707	244100836	0	+	1	gene_id "ENSRNOG00000017938"; gene_version "9"; transcript_id "ENSRNOT00000081786"; transcript_version "3"; exon_number "6"; gene_name "Btaf1"; gene_source "ensembl"; gene_biotype "protein_coding"; transcript_name "Btaf1-202"; transcript_source "ensembl"; transcript_biotype "protein_coding"; protein_id "ENSRNOP00000071913"; protein_version "3";
1	ensembl	exon	244100707	244100836	0	+	.	gene_id "ENSRNOG00000017938"; gene_version "9"; transcript_id "ENSRNOT00000118235"; transcript_version "2"; exon_number "7"; gene_name "Btaf1"; gene_source "ensembl"; gene_biotype "protein_coding"; transcript_name "Btaf1-204"; transcript_source "ensembl"; transcript_biotype "protein_coding"; exon_id "ENSRNOE00000369192"; exon_version "1";
1	ensembl	CDS	244100707	244100836	0	+	1	gene_id "ENSRNOG00000017938"; gene_version "9"; transcript_id "ENSRNOT00000118235"; transcript_version "2"; exon_number "7"; gene_name "Btaf1"; gene_source "ensembl"; gene_biotype "protein_coding"; transcript_name "Btaf1-204"; transcript_source "ensembl"; transcript_biotype "protein_coding"; protein_id "ENSRNOP00000091184"; protein_version "1";
1	ensembl	exon	244100707	244100836	0	+	.	gene_id "ENSRNOG00000017938"; gene_version "9"; transcript_id "ENSRNOT00000024465"; transcript_version "8"; exon_number "7"; gene_name "Btaf1"; gene_source "ensembl"; gene_biotype "protein_coding"; transcript_name "Btaf1-201"; transcript_source "ensembl"; transcript_biotype "protein_coding"; exon_id "ENSRNOE00000369192"; exon_version "1"; tag "Ensembl_canonical";
1	ensembl	CDS	244100707	244100836	0	+	1	gene_id "ENSRNOG00000017938"; gene_version "9"; transcript_id "ENSRNOT00000024465"; transcript_version "8"; exon_number "7"; gene_name "Btaf1"; gene_source "ensembl"; gene_biotype "protein_coding"; transcript_name "Btaf1-201"; transcript_source "ensembl"; transcript_biotype "protein_coding"; protein_id "ENSRNOP00000024465"; protein_version "8"; tag "Ensembl_canonical";
1	ensembl	exon	244100707	244100836	0	+	.	gene_id "ENSRNOG00000017938"; gene_version "9"; transcript_id "ENSRNOT00000113933"; transcript_version "2"; exon_number "7"; gene_name "Btaf1"; gene_source "ensembl"; gene_biotype "protein_coding"; transcript_name "Btaf1-203"; transcript_source "ensembl"; transcript_biotype "protein_coding"; exon_id "ENSRNOE00000369192"; exon_version "1";
1	ensembl	CDS	244100707	244100836	0	+	1	gene_id "ENSRNOG00000017938"; gene_version "9"; transcript_id "ENSRNOT00000113933"; transcript_version "2"; exon_number "7"; gene_name "Btaf1"; gene_source "ensembl"; gene_biotype "protein_coding"; transcript_name "Btaf1-203"; transcript_source "ensembl"; transcript_biotype "protein_coding"; protein_id "ENSRNOP00000080583"; protein_version "1";
1	ENSEMBL114_rn	exon	244100707	244100836	11.5310915004438	+	.	gene_id "ENSRNOG00000017938"; transcript_id "ENSRNOG00000017938_tx_2"; exon_id "1_244100707_244100836_+"; exonnum "7"; txlen "6439";
1	ensembl	exon	244101314	244101382	0	+	.	gene_id "ENSRNOG00000017938"; gene_version "9"; transcript_id "ENSRNOT00000081786"; transcript_version "3"; exon_number "7"; gene_name "Btaf1"; gene_source "ensembl"; gene_biotype "protein_coding"; transcript_name "Btaf1-202"; transcript_source "ensembl"; transcript_biotype "protein_coding"; exon_id "ENSRNOE00000369191"; exon_version "1";
1	ensembl	CDS	244101314	244101382	0	+	0	gene_id "ENSRNOG00000017938"; gene_version "9"; transcript_id "ENSRNOT00000081786"; transcript_version "3"; exon_number "7"; gene_name "Btaf1"; gene_source "ensembl"; gene_biotype "protein_coding"; transcript_name "Btaf1-202"; transcript_source "ensembl"; transcript_biotype "protein_coding"; protein_id "ENSRNOP00000071913"; protein_version "3";
1	ensembl	exon	244101314	244101382	0	+	.	gene_id "ENSRNOG00000017938"; gene_version "9"; transcript_id "ENSRNOT00000118235"; transcript_version "2"; exon_number "8"; gene_name "Btaf1"; gene_source "ensembl"; gene_biotype "protein_coding"; transcript_name "Btaf1-204"; transcript_source "ensembl"; transcript_biotype "protein_coding"; exon_id "ENSRNOE00000369191"; exon_version "1";
1	ensembl	CDS	244101314	244101382	0	+	0	gene_id "ENSRNOG00000017938"; gene_version "9"; transcript_id "ENSRNOT00000118235"; transcript_version "2"; exon_number "8"; gene_name "Btaf1"; gene_source "ensembl"; gene_biotype "protein_coding"; transcript_name "Btaf1-204"; transcript_source "ensembl"; transcript_biotype "protein_coding"; protein_id "ENSRNOP00000091184"; protein_version "1";
1	ensembl	exon	244101314	244101382	0	+	.	gene_id "ENSRNOG00000017938"; gene_version "9"; transcript_id "ENSRNOT00000024465"; transcript_version "8"; exon_number "8"; gene_name "Btaf1"; gene_source "ensembl"; gene_biotype "protein_coding"; transcript_name "Btaf1-201"; transcript_source "ensembl"; transcript_biotype "protein_coding"; exon_id "ENSRNOE00000369191"; exon_version "1"; tag "Ensembl_canonical";
1	ensembl	CDS	244101314	244101382	0	+	0	gene_id "ENSRNOG00000017938"; gene_version "9"; transcript_id "ENSRNOT00000024465"; transcript_version "8"; exon_number "8"; gene_name "Btaf1"; gene_source "ensembl"; gene_biotype "protein_coding"; transcript_name "Btaf1-201"; transcript_source "ensembl"; transcript_biotype "protein_coding"; protein_id "ENSRNOP00000024465"; protein_version "8"; tag "Ensembl_canonical";
1	ensembl	exon	244101314	244101382	0	+	.	gene_id "ENSRNOG00000017938"; gene_version "9"; transcript_id "ENSRNOT00000113933"; transcript_version "2"; exon_number "8"; gene_name "Btaf1"; gene_source "ensembl"; gene_biotype "protein_coding"; transcript_name "Btaf1-203"; transcript_source "ensembl"; transcript_biotype "protein_coding"; exon_id "ENSRNOE00000369191"; exon_version "1";
1	ensembl	CDS	244101314	244101382	0	+	0	gene_id "ENSRNOG00000017938"; gene_version "9"; transcript_id "ENSRNOT00000113933"; transcript_version "2"; exon_number "8"; gene_name "Btaf1"; gene_source "ensembl"; gene_biotype "protein_coding"; transcript_name "Btaf1-203"; transcript_source "ensembl"; transcript_biotype "protein_coding"; protein_id "ENSRNOP00000080583"; protein_version "1";
1	ENSEMBL114_rn	exon	244101314	244101382	11.5310915004438	+	.	gene_id "ENSRNOG00000017938"; transcript_id "ENSRNOG00000017938_tx_2"; exon_id "1_244101314_244101382_+"; exonnum "8"; txlen "6439";
1	ensembl	exon	244104743	244104832	0	+	.	gene_id "ENSRNOG00000017938"; gene_version "9"; transcript_id "ENSRNOT00000081786"; transcript_version "3"; exon_number "8"; gene_name "Btaf1"; gene_source "ensembl"; gene_biotype "protein_coding"; transcript_name "Btaf1-202"; transcript_source "ensembl"; transcript_biotype "protein_coding"; exon_id "ENSRNOE00000369190"; exon_version "1";
1	ensembl	CDS	244104743	244104832	0	+	0	gene_id "ENSRNOG00000017938"; gene_version "9"; transcript_id "ENSRNOT00000081786"; transcript_version "3"; exon_number "8"; gene_name "Btaf1"; gene_source "ensembl"; gene_biotype "protein_coding"; transcript_name "Btaf1-202"; transcript_source "ensembl"; transcript_biotype "protein_coding"; protein_id "ENSRNOP00000071913"; protein_version "3";
```
