## Supplementary material for "Significantly Improved Mouse and Rat Genome Annotation Using Sequence Read Archive RNA-seq Data": rat_SRA_ENSEMBL114.gtf: rat_SRA_ENSEMBL114.gtf (part 53 of 1073)

```
1	ensembl	exon	244104743	244104832	0	+	.	gene_id "ENSRNOG00000017938"; gene_version "9"; transcript_id "ENSRNOT00000118235"; transcript_version "2"; exon_number "9"; gene_name "Btaf1"; gene_source "ensembl"; gene_biotype "protein_coding"; transcript_name "Btaf1-204"; transcript_source "ensembl"; transcript_biotype "protein_coding"; exon_id "ENSRNOE00000369190"; exon_version "1";
1	ensembl	CDS	244104743	244104832	0	+	0	gene_id "ENSRNOG00000017938"; gene_version "9"; transcript_id "ENSRNOT00000118235"; transcript_version "2"; exon_number "9"; gene_name "Btaf1"; gene_source "ensembl"; gene_biotype "protein_coding"; transcript_name "Btaf1-204"; transcript_source "ensembl"; transcript_biotype "protein_coding"; protein_id "ENSRNOP00000091184"; protein_version "1";
1	ensembl	exon	244104743	244104832	0	+	.	gene_id "ENSRNOG00000017938"; gene_version "9"; transcript_id "ENSRNOT00000024465"; transcript_version "8"; exon_number "9"; gene_name "Btaf1"; gene_source "ensembl"; gene_biotype "protein_coding"; transcript_name "Btaf1-201"; transcript_source "ensembl"; transcript_biotype "protein_coding"; exon_id "ENSRNOE00000369190"; exon_version "1"; tag "Ensembl_canonical";
1	ensembl	CDS	244104743	244104832	0	+	0	gene_id "ENSRNOG00000017938"; gene_version "9"; transcript_id "ENSRNOT00000024465"; transcript_version "8"; exon_number "9"; gene_name "Btaf1"; gene_source "ensembl"; gene_biotype "protein_coding"; transcript_name "Btaf1-201"; transcript_source "ensembl"; transcript_biotype "protein_coding"; protein_id "ENSRNOP00000024465"; protein_version "8"; tag "Ensembl_canonical";
1	ensembl	exon	244104743	244104832	0	+	.	gene_id "ENSRNOG00000017938"; gene_version "9"; transcript_id "ENSRNOT00000113933"; transcript_version "2"; exon_number "9"; gene_name "Btaf1"; gene_source "ensembl"; gene_biotype "protein_coding"; transcript_name "Btaf1-203"; transcript_source "ensembl"; transcript_biotype "protein_coding"; exon_id "ENSRNOE00000369190"; exon_version "1";
1	ensembl	CDS	244104743	244104832	0	+	0	gene_id "ENSRNOG00000017938"; gene_version "9"; transcript_id "ENSRNOT00000113933"; transcript_version "2"; exon_number "9"; gene_name "Btaf1"; gene_source "ensembl"; gene_biotype "protein_coding"; transcript_name "Btaf1-203"; transcript_source "ensembl"; transcript_biotype "protein_coding"; protein_id "ENSRNOP00000080583"; protein_version "1";
1	ENSEMBL114_rn	exon	244104743	244104832	11.5310915004438	+	.	gene_id "ENSRNOG00000017938"; transcript_id "ENSRNOG00000017938_tx_2"; exon_id "1_244104743_244104832_+"; exonnum "9"; txlen "6439";
1	ensembl	exon	244105664	244105759	0	+	.	gene_id "ENSRNOG00000017938"; gene_version "9"; transcript_id "ENSRNOT00000081786"; transcript_version "3"; exon_number "9"; gene_name "Btaf1"; gene_source "ensembl"; gene_biotype "protein_coding"; transcript_name "Btaf1-202"; transcript_source "ensembl"; transcript_biotype "protein_coding"; exon_id "ENSRNOE00000369189"; exon_version "1";
1	ensembl	CDS	244105664	244105759	0	+	0	gene_id "ENSRNOG00000017938"; gene_version "9"; transcript_id "ENSRNOT00000081786"; transcript_version "3"; exon_number "9"; gene_name "Btaf1"; gene_source "ensembl"; gene_biotype "protein_coding"; transcript_name "Btaf1-202"; transcript_source "ensembl"; transcript_biotype "protein_coding"; protein_id "ENSRNOP00000071913"; protein_version "3";
1	ensembl	exon	244105664	244105759	0	+	.	gene_id "ENSRNOG00000017938"; gene_version "9"; transcript_id "ENSRNOT00000118235"; transcript_version "2"; exon_number "10"; gene_name "Btaf1"; gene_source "ensembl"; gene_biotype "protein_coding"; transcript_name "Btaf1-204"; transcript_source "ensembl"; transcript_biotype "protein_coding"; exon_id "ENSRNOE00000369189"; exon_version "1";
1	ensembl	CDS	244105664	244105759	0	+	0	gene_id "ENSRNOG00000017938"; gene_version "9"; transcript_id "ENSRNOT00000118235"; transcript_version "2"; exon_number "10"; gene_name "Btaf1"; gene_source "ensembl"; gene_biotype "protein_coding"; transcript_name "Btaf1-204"; transcript_source "ensembl"; transcript_biotype "protein_coding"; protein_id "ENSRNOP00000091184"; protein_version "1";
1	ensembl	exon	244105664	244105759	0	+	.	gene_id "ENSRNOG00000017938"; gene_version "9"; transcript_id "ENSRNOT00000024465"; transcript_version "8"; exon_number "10"; gene_name "Btaf1"; gene_source "ensembl"; gene_biotype "protein_coding"; transcript_name "Btaf1-201"; transcript_source "ensembl"; transcript_biotype "protein_coding"; exon_id "ENSRNOE00000369189"; exon_version "1"; tag "Ensembl_canonical";
1	ensembl	CDS	244105664	244105759	0	+	0	gene_id "ENSRNOG00000017938"; gene_version "9"; transcript_id "ENSRNOT00000024465"; transcript_version "8"; exon_number "10"; gene_name "Btaf1"; gene_source "ensembl"; gene_biotype "protein_coding"; transcript_name "Btaf1-201"; transcript_source "ensembl"; transcript_biotype "protein_coding"; protein_id "ENSRNOP00000024465"; protein_version "8"; tag "Ensembl_canonical";
1	ensembl	exon	244105664	244105759	0	+	.	gene_id "ENSRNOG00000017938"; gene_version "9"; transcript_id "ENSRNOT00000113933"; transcript_version "2"; exon_number "10"; gene_name "Btaf1"; gene_source "ensembl"; gene_biotype "protein_coding"; transcript_name "Btaf1-203"; transcript_source "ensembl"; transcript_biotype "protein_coding"; exon_id "ENSRNOE00000369189"; exon_version "1";
1	ensembl	CDS	244105664	244105759	0	+	0	gene_id "ENSRNOG00000017938"; gene_version "9"; transcript_id "ENSRNOT00000113933"; transcript_version "2"; exon_number "10"; gene_name "Btaf1"; gene_source "ensembl"; gene_biotype "protein_coding"; transcript_name "Btaf1-203"; transcript_source "ensembl"; transcript_biotype "protein_coding"; protein_id "ENSRNOP00000080583"; protein_version "1";
1	ENSEMBL114_rn	exon	244105664	244105759	11.5310915004438	+	.	gene_id "ENSRNOG00000017938"; transcript_id "ENSRNOG00000017938_tx_2"; exon_id "1_244105664_244105759_+"; exonnum "10"; txlen "6439";
1	ensembl	exon	244105848	244106024	0	+	.	gene_id "ENSRNOG00000017938"; gene_version "9"; transcript_id "ENSRNOT00000081786"; transcript_version "3"; exon_number "10"; gene_name "Btaf1"; gene_source "ensembl"; gene_biotype "protein_coding"; transcript_name "Btaf1-202"; transcript_source "ensembl"; transcript_biotype "protein_coding"; exon_id "ENSRNOE00000369188"; exon_version "1";
1	ensembl	CDS	244105848	244106024	0	+	0	gene_id "ENSRNOG00000017938"; gene_version "9"; transcript_id "ENSRNOT00000081786"; transcript_version "3"; exon_number "10"; gene_name "Btaf1"; gene_source "ensembl"; gene_biotype "protein_coding"; transcript_name "Btaf1-202"; transcript_source "ensembl"; transcript_biotype "protein_coding"; protein_id "ENSRNOP00000071913"; protein_version "3";
1	ensembl	exon	244105848	244106024	0	+	.	gene_id "ENSRNOG00000017938"; gene_version "9"; transcript_id "ENSRNOT00000118235"; transcript_version "2"; exon_number "11"; gene_name "Btaf1"; gene_source "ensembl"; gene_biotype "protein_coding"; transcript_name "Btaf1-204"; transcript_source "ensembl"; transcript_biotype "protein_coding"; exon_id "ENSRNOE00000369188"; exon_version "1";
1	ensembl	CDS	244105848	244106024	0	+	0	gene_id "ENSRNOG00000017938"; gene_version "9"; transcript_id "ENSRNOT00000118235"; transcript_version "2"; exon_number "11"; gene_name "Btaf1"; gene_source "ensembl"; gene_biotype "protein_coding"; transcript_name "Btaf1-204"; transcript_source "ensembl"; transcript_biotype "protein_coding"; protein_id "ENSRNOP00000091184"; protein_version "1";
1	ensembl	exon	244105848	244106024	0	+	.	gene_id "ENSRNOG00000017938"; gene_version "9"; transcript_id "ENSRNOT00000024465"; transcript_version "8"; exon_number "11"; gene_name "Btaf1"; gene_source "ensembl"; gene_biotype "protein_coding"; transcript_name "Btaf1-201"; transcript_source "ensembl"; transcript_biotype "protein_coding"; exon_id "ENSRNOE00000369188"; exon_version "1"; tag "Ensembl_canonical";
1	ensembl	CDS	244105848	244106024	0	+	0	gene_id "ENSRNOG00000017938"; gene_version "9"; transcript_id "ENSRNOT00000024465"; transcript_version "8"; exon_number "11"; gene_name "Btaf1"; gene_source "ensembl"; gene_biotype "protein_coding"; transcript_name "Btaf1-201"; transcript_source "ensembl"; transcript_biotype "protein_coding"; protein_id "ENSRNOP00000024465"; protein_version "8"; tag "Ensembl_canonical";
1	ensembl	exon	244105848	244106024	0	+	.	gene_id "ENSRNOG00000017938"; gene_version "9"; transcript_id "ENSRNOT00000113933"; transcript_version "2"; exon_number "11"; gene_name "Btaf1"; gene_source "ensembl"; gene_biotype "protein_coding"; transcript_name "Btaf1-203"; transcript_source "ensembl"; transcript_biotype "protein_coding"; exon_id "ENSRNOE00000369188"; exon_version "1";
1	ensembl	CDS	244105848	244106024	0	+	0	gene_id "ENSRNOG00000017938"; gene_version "9"; transcript_id "ENSRNOT00000113933"; transcript_version "2"; exon_number "11"; gene_name "Btaf1"; gene_source "ensembl"; gene_biotype "protein_coding"; transcript_name "Btaf1-203"; transcript_source "ensembl"; transcript_biotype "protein_coding"; protein_id "ENSRNOP00000080583"; protein_version "1";
1	ENSEMBL114_rn	exon	244105848	244106024	11.5310915004438	+	.	gene_id "ENSRNOG00000017938"; transcript_id "ENSRNOG00000017938_tx_2"; exon_id "1_244105848_244106024_+"; exonnum "11"; txlen "6439";
1	ensembl	exon	244109569	244109709	0	+	.	gene_id "ENSRNOG00000017938"; gene_version "9"; transcript_id "ENSRNOT00000081786"; transcript_version "3"; exon_number "11"; gene_name "Btaf1"; gene_source "ensembl"; gene_biotype "protein_coding"; transcript_name "Btaf1-202"; transcript_source "ensembl"; transcript_biotype "protein_coding"; exon_id "ENSRNOE00000369187"; exon_version "1";
1	ensembl	CDS	244109569	244109709	0	+	0	gene_id "ENSRNOG00000017938"; gene_version "9"; transcript_id "ENSRNOT00000081786"; transcript_version "3"; exon_number "11"; gene_name "Btaf1"; gene_source "ensembl"; gene_biotype "protein_coding"; transcript_name "Btaf1-202"; transcript_source "ensembl"; transcript_biotype "protein_coding"; protein_id "ENSRNOP00000071913"; protein_version "3";
1	ensembl	exon	244109569	244109709	0	+	.	gene_id "ENSRNOG00000017938"; gene_version "9"; transcript_id "ENSRNOT00000118235"; transcript_version "2"; exon_number "12"; gene_name "Btaf1"; gene_source "ensembl"; gene_biotype "protein_coding"; transcript_name "Btaf1-204"; transcript_source "ensembl"; transcript_biotype "protein_coding"; exon_id "ENSRNOE00000369187"; exon_version "1";
1	ensembl	CDS	244109569	244109709	0	+	0	gene_id "ENSRNOG00000017938"; gene_version "9"; transcript_id "ENSRNOT00000118235"; transcript_version "2"; exon_number "12"; gene_name "Btaf1"; gene_source "ensembl"; gene_biotype "protein_coding"; transcript_name "Btaf1-204"; transcript_source "ensembl"; transcript_biotype "protein_coding"; protein_id "ENSRNOP00000091184"; protein_version "1";
1	ensembl	exon	244109569	244109709	0	+	.	gene_id "ENSRNOG00000017938"; gene_version "9"; transcript_id "ENSRNOT00000024465"; transcript_version "8"; exon_number "12"; gene_name "Btaf1"; gene_source "ensembl"; gene_biotype "protein_coding"; transcript_name "Btaf1-201"; transcript_source "ensembl"; transcript_biotype "protein_coding"; exon_id "ENSRNOE00000369187"; exon_version "1"; tag "Ensembl_canonical";
1	ensembl	CDS	244109569	244109709	0	+	0	gene_id "ENSRNOG00000017938"; gene_version "9"; transcript_id "ENSRNOT00000024465"; transcript_version "8"; exon_number "12"; gene_name "Btaf1"; gene_source "ensembl"; gene_biotype "protein_coding"; transcript_name "Btaf1-201"; transcript_source "ensembl"; transcript_biotype "protein_coding"; protein_id "ENSRNOP00000024465"; protein_version "8"; tag "Ensembl_canonical";
1	ensembl	exon	244109569	244109709	0	+	.	gene_id "ENSRNOG00000017938"; gene_version "9"; transcript_id "ENSRNOT00000113933"; transcript_version "2"; exon_number "12"; gene_name "Btaf1"; gene_source "ensembl"; gene_biotype "protein_coding"; transcript_name "Btaf1-203"; transcript_source "ensembl"; transcript_biotype "protein_coding"; exon_id "ENSRNOE00000369187"; exon_version "1";
1	ensembl	CDS	244109569	244109709	0	+	0	gene_id "ENSRNOG00000017938"; gene_version "9"; transcript_id "ENSRNOT00000113933"; transcript_version "2"; exon_number "12"; gene_name "Btaf1"; gene_source "ensembl"; gene_biotype "protein_coding"; transcript_name "Btaf1-203"; transcript_source "ensembl"; transcript_biotype "protein_coding"; protein_id "ENSRNOP00000080583"; protein_version "1";
1	ENSEMBL114_rn	exon	244109569	244109709	11.5310915004438	+	.	gene_id "ENSRNOG00000017938"; transcript_id "ENSRNOG00000017938_tx_2"; exon_id "1_244109569_244109709_+"; exonnum "12"; txlen "6439";
1	ensembl	exon	244110410	244110534	0	+	.	gene_id "ENSRNOG00000017938"; gene_version "9"; transcript_id "ENSRNOT00000081786"; transcript_version "3"; exon_number "12"; gene_name "Btaf1"; gene_source "ensembl"; gene_biotype "protein_coding"; transcript_name "Btaf1-202"; transcript_source "ensembl"; transcript_biotype "protein_coding"; exon_id "ENSRNOE00000369186"; exon_version "1";
1	ensembl	CDS	244110410	244110534	0	+	0	gene_id "ENSRNOG00000017938"; gene_version "9"; transcript_id "ENSRNOT00000081786"; transcript_version "3"; exon_number "12"; gene_name "Btaf1"; gene_source "ensembl"; gene_biotype "protein_coding"; transcript_name "Btaf1-202"; transcript_source "ensembl"; transcript_biotype "protein_coding"; protein_id "ENSRNOP00000071913"; protein_version "3";
1	ensembl	exon	244110410	244110534	0	+	.	gene_id "ENSRNOG00000017938"; gene_version "9"; transcript_id "ENSRNOT00000118235"; transcript_version "2"; exon_number "13"; gene_name "Btaf1"; gene_source "ensembl"; gene_biotype "protein_coding"; transcript_name "Btaf1-204"; transcript_source "ensembl"; transcript_biotype "protein_coding"; exon_id "ENSRNOE00000369186"; exon_version "1";
1	ensembl	CDS	244110410	244110534	0	+	0	gene_id "ENSRNOG00000017938"; gene_version "9"; transcript_id "ENSRNOT00000118235"; transcript_version "2"; exon_number "13"; gene_name "Btaf1"; gene_source "ensembl"; gene_biotype "protein_coding"; transcript_name "Btaf1-204"; transcript_source "ensembl"; transcript_biotype "protein_coding"; protein_id "ENSRNOP00000091184"; protein_version "1";
1	ensembl	exon	244110410	244110534	0	+	.	gene_id "ENSRNOG00000017938"; gene_version "9"; transcript_id "ENSRNOT00000024465"; transcript_version "8"; exon_number "13"; gene_name "Btaf1"; gene_source "ensembl"; gene_biotype "protein_coding"; transcript_name "Btaf1-201"; transcript_source "ensembl"; transcript_biotype "protein_coding"; exon_id "ENSRNOE00000369186"; exon_version "1"; tag "Ensembl_canonical";
1	ensembl	CDS	244110410	244110534	0	+	0	gene_id "ENSRNOG00000017938"; gene_version "9"; transcript_id "ENSRNOT00000024465"; transcript_version "8"; exon_number "13"; gene_name "Btaf1"; gene_source "ensembl"; gene_biotype "protein_coding"; transcript_name "Btaf1-201"; transcript_source "ensembl"; transcript_biotype "protein_coding"; protein_id "ENSRNOP00000024465"; protein_version "8"; tag "Ensembl_canonical";
1	ensembl	exon	244110410	244110534	0	+	.	gene_id "ENSRNOG00000017938"; gene_version "9"; transcript_id "ENSRNOT00000113933"; transcript_version "2"; exon_number "13"; gene_name "Btaf1"; gene_source "ensembl"; gene_biotype "protein_coding"; transcript_name "Btaf1-203"; transcript_source "ensembl"; transcript_biotype "protein_coding"; exon_id "ENSRNOE00000369186"; exon_version "1";
1	ensembl	CDS	244110410	244110534	0	+	0	gene_id "ENSRNOG00000017938"; gene_version "9"; transcript_id "ENSRNOT00000113933"; transcript_version "2"; exon_number "13"; gene_name "Btaf1"; gene_source "ensembl"; gene_biotype "protein_coding"; transcript_name "Btaf1-203"; transcript_source "ensembl"; transcript_biotype "protein_coding"; protein_id "ENSRNOP00000080583"; protein_version "1";
1	ENSEMBL114_rn	exon	244110410	244110534	11.5310915004438	+	.	gene_id "ENSRNOG00000017938"; transcript_id "ENSRNOG00000017938_tx_2"; exon_id "1_244110410_244110534_+"; exonnum "13"; txlen "6439";
1	ensembl	exon	244113594	244113714	0	+	.	gene_id "ENSRNOG00000017938"; gene_version "9"; transcript_id "ENSRNOT00000081786"; transcript_version "3"; exon_number "13"; gene_name "Btaf1"; gene_source "ensembl"; gene_biotype "protein_coding"; transcript_name "Btaf1-202"; transcript_source "ensembl"; transcript_biotype "protein_coding"; exon_id "ENSRNOE00000369185"; exon_version "1";
1	ensembl	CDS	244113594	244113714	0	+	1	gene_id "ENSRNOG00000017938"; gene_version "9"; transcript_id "ENSRNOT00000081786"; transcript_version "3"; exon_number "13"; gene_name "Btaf1"; gene_source "ensembl"; gene_biotype "protein_coding"; transcript_name "Btaf1-202"; transcript_source "ensembl"; transcript_biotype "protein_coding"; protein_id "ENSRNOP00000071913"; protein_version "3";
1	ensembl	exon	244113594	244113714	0	+	.	gene_id "ENSRNOG00000017938"; gene_version "9"; transcript_id "ENSRNOT00000118235"; transcript_version "2"; exon_number "14"; gene_name "Btaf1"; gene_source "ensembl"; gene_biotype "protein_coding"; transcript_name "Btaf1-204"; transcript_source "ensembl"; transcript_biotype "protein_coding"; exon_id "ENSRNOE00000369185"; exon_version "1";
1	ensembl	CDS	244113594	244113714	0	+	1	gene_id "ENSRNOG00000017938"; gene_version "9"; transcript_id "ENSRNOT00000118235"; transcript_version "2"; exon_number "14"; gene_name "Btaf1"; gene_source "ensembl"; gene_biotype "protein_coding"; transcript_name "Btaf1-204"; transcript_source "ensembl"; transcript_biotype "protein_coding"; protein_id "ENSRNOP00000091184"; protein_version "1";
1	ensembl	exon	244113594	244113714	0	+	.	gene_id "ENSRNOG00000017938"; gene_version "9"; transcript_id "ENSRNOT00000024465"; transcript_version "8"; exon_number "14"; gene_name "Btaf1"; gene_source "ensembl"; gene_biotype "protein_coding"; transcript_name "Btaf1-201"; transcript_source "ensembl"; transcript_biotype "protein_coding"; exon_id "ENSRNOE00000369185"; exon_version "1"; tag "Ensembl_canonical";
1	ensembl	CDS	244113594	244113714	0	+	1	gene_id "ENSRNOG00000017938"; gene_version "9"; transcript_id "ENSRNOT00000024465"; transcript_version "8"; exon_number "14"; gene_name "Btaf1"; gene_source "ensembl"; gene_biotype "protein_coding"; transcript_name "Btaf1-201"; transcript_source "ensembl"; transcript_biotype "protein_coding"; protein_id "ENSRNOP00000024465"; protein_version "8"; tag "Ensembl_canonical";
1	ensembl	exon	244113594	244113714	0	+	.	gene_id "ENSRNOG00000017938"; gene_version "9"; transcript_id "ENSRNOT00000113933"; transcript_version "2"; exon_number "14"; gene_name "Btaf1"; gene_source "ensembl"; gene_biotype "protein_coding"; transcript_name "Btaf1-203"; transcript_source "ensembl"; transcript_biotype "protein_coding"; exon_id "ENSRNOE00000369185"; exon_version "1";
1	ensembl	CDS	244113594	244113714	0	+	1	gene_id "ENSRNOG00000017938"; gene_version "9"; transcript_id "ENSRNOT00000113933"; transcript_version "2"; exon_number "14"; gene_name "Btaf1"; gene_source "ensembl"; gene_biotype "protein_coding"; transcript_name "Btaf1-203"; transcript_source "ensembl"; transcript_biotype "protein_coding"; protein_id "ENSRNOP00000080583"; protein_version "1";
1	ENSEMBL114_rn	exon	244113594	244113714	11.5310915004438	+	.	gene_id "ENSRNOG00000017938"; transcript_id "ENSRNOG00000017938_tx_2"; exon_id "1_244113594_244113714_+"; exonnum "14"; txlen "6439";
1	ensembl	exon	244120098	244120202	0	+	.	gene_id "ENSRNOG00000017938"; gene_version "9"; transcript_id "ENSRNOT00000118235"; transcript_version "2"; exon_number "15"; gene_name "Btaf1"; gene_source "ensembl"; gene_biotype "protein_coding"; transcript_name "Btaf1-204"; transcript_source "ensembl"; transcript_biotype "protein_coding"; exon_id "ENSRNOE00000369184"; exon_version "1";
1	ensembl	CDS	244120098	244120202	0	+	0	gene_id "ENSRNOG00000017938"; gene_version "9"; transcript_id "ENSRNOT00000118235"; transcript_version "2"; exon_number "15"; gene_name "Btaf1"; gene_source "ensembl"; gene_biotype "protein_coding"; transcript_name "Btaf1-204"; transcript_source "ensembl"; transcript_biotype "protein_coding"; protein_id "ENSRNOP00000091184"; protein_version "1";
1	ensembl	exon	244120098	244120202	0	+	.	gene_id "ENSRNOG00000017938"; gene_version "9"; transcript_id "ENSRNOT00000024465"; transcript_version "8"; exon_number "15"; gene_name "Btaf1"; gene_source "ensembl"; gene_biotype "protein_coding"; transcript_name "Btaf1-201"; transcript_source "ensembl"; transcript_biotype "protein_coding"; exon_id "ENSRNOE00000369184"; exon_version "1"; tag "Ensembl_canonical";
1	ensembl	CDS	244120098	244120202	0	+	0	gene_id "ENSRNOG00000017938"; gene_version "9"; transcript_id "ENSRNOT00000024465"; transcript_version "8"; exon_number "15"; gene_name "Btaf1"; gene_source "ensembl"; gene_biotype "protein_coding"; transcript_name "Btaf1-201"; transcript_source "ensembl"; transcript_biotype "protein_coding"; protein_id "ENSRNOP00000024465"; protein_version "8"; tag "Ensembl_canonical";
1	ensembl	exon	244120098	244120202	0	+	.	gene_id "ENSRNOG00000017938"; gene_version "9"; transcript_id "ENSRNOT00000113933"; transcript_version "2"; exon_number "15"; gene_name "Btaf1"; gene_source "ensembl"; gene_biotype "protein_coding"; transcript_name "Btaf1-203"; transcript_source "ensembl"; transcript_biotype "protein_coding"; exon_id "ENSRNOE00000369184"; exon_version "1";
1	ensembl	CDS	244120098	244120202	0	+	0	gene_id "ENSRNOG00000017938"; gene_version "9"; transcript_id "ENSRNOT00000113933"; transcript_version "2"; exon_number "15"; gene_name "Btaf1"; gene_source "ensembl"; gene_biotype "protein_coding"; transcript_name "Btaf1-203"; transcript_source "ensembl"; transcript_biotype "protein_coding"; protein_id "ENSRNOP00000080583"; protein_version "1";
1	ENSEMBL114_rn	exon	244120098	244120202	11.5310915004438	+	.	gene_id "ENSRNOG00000017938"; transcript_id "ENSRNOG00000017938_tx_2"; exon_id "1_244120098_244120202_+"; exonnum "15"; txlen "6439";
1	ensembl	exon	244121807	244121956	0	+	.	gene_id "ENSRNOG00000017938"; gene_version "9"; transcript_id "ENSRNOT00000081786"; transcript_version "3"; exon_number "14"; gene_name "Btaf1"; gene_source "ensembl"; gene_biotype "protein_coding"; transcript_name "Btaf1-202"; transcript_source "ensembl"; transcript_biotype "protein_coding"; exon_id "ENSRNOE00000369183"; exon_version "1";
1	ensembl	CDS	244121807	244121956	0	+	0	gene_id "ENSRNOG00000017938"; gene_version "9"; transcript_id "ENSRNOT00000081786"; transcript_version "3"; exon_number "14"; gene_name "Btaf1"; gene_source "ensembl"; gene_biotype "protein_coding"; transcript_name "Btaf1-202"; transcript_source "ensembl"; transcript_biotype "protein_coding"; protein_id "ENSRNOP00000071913"; protein_version "3";
1	ensembl	exon	244121807	244121956	0	+	.	gene_id "ENSRNOG00000017938"; gene_version "9"; transcript_id "ENSRNOT00000118235"; transcript_version "2"; exon_number "16"; gene_name "Btaf1"; gene_source "ensembl"; gene_biotype "protein_coding"; transcript_name "Btaf1-204"; transcript_source "ensembl"; transcript_biotype "protein_coding"; exon_id "ENSRNOE00000369183"; exon_version "1";
1	ensembl	CDS	244121807	244121956	0	+	0	gene_id "ENSRNOG00000017938"; gene_version "9"; transcript_id "ENSRNOT00000118235"; transcript_version "2"; exon_number "16"; gene_name "Btaf1"; gene_source "ensembl"; gene_biotype "protein_coding"; transcript_name "Btaf1-204"; transcript_source "ensembl"; transcript_biotype "protein_coding"; protein_id "ENSRNOP00000091184"; protein_version "1";
1	ensembl	exon	244121807	244121956	0	+	.	gene_id "ENSRNOG00000017938"; gene_version "9"; transcript_id "ENSRNOT00000024465"; transcript_version "8"; exon_number "16"; gene_name "Btaf1"; gene_source "ensembl"; gene_biotype "protein_coding"; transcript_name "Btaf1-201"; transcript_source "ensembl"; transcript_biotype "protein_coding"; exon_id "ENSRNOE00000369183"; exon_version "1"; tag "Ensembl_canonical";
1	ensembl	CDS	244121807	244121956	0	+	0	gene_id "ENSRNOG00000017938"; gene_version "9"; transcript_id "ENSRNOT00000024465"; transcript_version "8"; exon_number "16"; gene_name "Btaf1"; gene_source "ensembl"; gene_biotype "protein_coding"; transcript_name "Btaf1-201"; transcript_source "ensembl"; transcript_biotype "protein_coding"; protein_id "ENSRNOP00000024465"; protein_version "8"; tag "Ensembl_canonical";
1	ensembl	exon	244121807	244121956	0	+	.	gene_id "ENSRNOG00000017938"; gene_version "9"; transcript_id "ENSRNOT00000113933"; transcript_version "2"; exon_number "16"; gene_name "Btaf1"; gene_source "ensembl"; gene_biotype "protein_coding"; transcript_name "Btaf1-203"; transcript_source "ensembl"; transcript_biotype "protein_coding"; exon_id "ENSRNOE00000369183"; exon_version "1";
1	ensembl	CDS	244121807	244121956	0	+	0	gene_id "ENSRNOG00000017938"; gene_version "9"; transcript_id "ENSRNOT00000113933"; transcript_version "2"; exon_number "16"; gene_name "Btaf1"; gene_source "ensembl"; gene_biotype "protein_coding"; transcript_name "Btaf1-203"; transcript_source "ensembl"; transcript_biotype "protein_coding"; protein_id "ENSRNOP00000080583"; protein_version "1";
1	ENSEMBL114_rn	exon	244121807	244121956	11.5310915004438	+	.	gene_id "ENSRNOG00000017938"; transcript_id "ENSRNOG00000017938_tx_2"; exon_id "1_244121807_244121956_+"; exonnum "16"; txlen "6439";
1	ensembl	exon	244122346	244122488	0	+	.	gene_id "ENSRNOG00000017938"; gene_version "9"; transcript_id "ENSRNOT00000081786"; transcript_version "3"; exon_number "15"; gene_name "Btaf1"; gene_source "ensembl"; gene_biotype "protein_coding"; transcript_name "Btaf1-202"; transcript_source "ensembl"; transcript_biotype "protein_coding"; exon_id "ENSRNOE00000369182"; exon_version "1";
1	ensembl	CDS	244122346	244122488	0	+	0	gene_id "ENSRNOG00000017938"; gene_version "9"; transcript_id "ENSRNOT00000081786"; transcript_version "3"; exon_number "15"; gene_name "Btaf1"; gene_source "ensembl"; gene_biotype "protein_coding"; transcript_name "Btaf1-202"; transcript_source "ensembl"; transcript_biotype "protein_coding"; protein_id "ENSRNOP00000071913"; protein_version "3";
1	ensembl	exon	244122346	244122488	0	+	.	gene_id "ENSRNOG00000017938"; gene_version "9"; transcript_id "ENSRNOT00000118235"; transcript_version "2"; exon_number "17"; gene_name "Btaf1"; gene_source "ensembl"; gene_biotype "protein_coding"; transcript_name "Btaf1-204"; transcript_source "ensembl"; transcript_biotype "protein_coding"; exon_id "ENSRNOE00000369182"; exon_version "1";
1	ensembl	CDS	244122346	244122488	0	+	0	gene_id "ENSRNOG00000017938"; gene_version "9"; transcript_id "ENSRNOT00000118235"; transcript_version "2"; exon_number "17"; gene_name "Btaf1"; gene_source "ensembl"; gene_biotype "protein_coding"; transcript_name "Btaf1-204"; transcript_source "ensembl"; transcript_biotype "protein_coding"; protein_id "ENSRNOP00000091184"; protein_version "1";
1	ensembl	exon	244122346	244122488	0	+	.	gene_id "ENSRNOG00000017938"; gene_version "9"; transcript_id "ENSRNOT00000024465"; transcript_version "8"; exon_number "17"; gene_name "Btaf1"; gene_source "ensembl"; gene_biotype "protein_coding"; transcript_name "Btaf1-201"; transcript_source "ensembl"; transcript_biotype "protein_coding"; exon_id "ENSRNOE00000369182"; exon_version "1"; tag "Ensembl_canonical";
1	ensembl	CDS	244122346	244122488	0	+	0	gene_id "ENSRNOG00000017938"; gene_version "9"; transcript_id "ENSRNOT00000024465"; transcript_version "8"; exon_number "17"; gene_name "Btaf1"; gene_source "ensembl"; gene_biotype "protein_coding"; transcript_name "Btaf1-201"; transcript_source "ensembl"; transcript_biotype "protein_coding"; protein_id "ENSRNOP00000024465"; protein_version "8"; tag "Ensembl_canonical";
1	ensembl	exon	244122346	244122488	0	+	.	gene_id "ENSRNOG00000017938"; gene_version "9"; transcript_id "ENSRNOT00000113933"; transcript_version "2"; exon_number "17"; gene_name "Btaf1"; gene_source "ensembl"; gene_biotype "protein_coding"; transcript_name "Btaf1-203"; transcript_source "ensembl"; transcript_biotype "protein_coding"; exon_id "ENSRNOE00000369182"; exon_version "1";
1	ensembl	CDS	244122346	244122488	0	+	0	gene_id "ENSRNOG00000017938"; gene_version "9"; transcript_id "ENSRNOT00000113933"; transcript_version "2"; exon_number "17"; gene_name "Btaf1"; gene_source "ensembl"; gene_biotype "protein_coding"; transcript_name "Btaf1-203"; transcript_source "ensembl"; transcript_biotype "protein_coding"; protein_id "ENSRNOP00000080583"; protein_version "1";
1	ENSEMBL114_rn	exon	244122346	244122488	11.5310915004438	+	.	gene_id "ENSRNOG00000017938"; transcript_id "ENSRNOG00000017938_tx_2"; exon_id "1_244122346_244122488_+"; exonnum "17"; txlen "6439";
1	ensembl	exon	244122976	244123150	0	+	.	gene_id "ENSRNOG00000017938"; gene_version "9"; transcript_id "ENSRNOT00000081786"; transcript_version "3"; exon_number "16"; gene_name "Btaf1"; gene_source "ensembl"; gene_biotype "protein_coding"; transcript_name "Btaf1-202"; transcript_source "ensembl"; transcript_biotype "protein_coding"; exon_id "ENSRNOE00000369181"; exon_version "1";
1	ensembl	CDS	244122976	244123150	0	+	1	gene_id "ENSRNOG00000017938"; gene_version "9"; transcript_id "ENSRNOT00000081786"; transcript_version "3"; exon_number "16"; gene_name "Btaf1"; gene_source "ensembl"; gene_biotype "protein_coding"; transcript_name "Btaf1-202"; transcript_source "ensembl"; transcript_biotype "protein_coding"; protein_id "ENSRNOP00000071913"; protein_version "3";
1	ensembl	exon	244122976	244123150	0	+	.	gene_id "ENSRNOG00000017938"; gene_version "9"; transcript_id "ENSRNOT00000118235"; transcript_version "2"; exon_number "18"; gene_name "Btaf1"; gene_source "ensembl"; gene_biotype "protein_coding"; transcript_name "Btaf1-204"; transcript_source "ensembl"; transcript_biotype "protein_coding"; exon_id "ENSRNOE00000369181"; exon_version "1";
1	ensembl	CDS	244122976	244123150	0	+	1	gene_id "ENSRNOG00000017938"; gene_version "9"; transcript_id "ENSRNOT00000118235"; transcript_version "2"; exon_number "18"; gene_name "Btaf1"; gene_source "ensembl"; gene_biotype "protein_coding"; transcript_name "Btaf1-204"; transcript_source "ensembl"; transcript_biotype "protein_coding"; protein_id "ENSRNOP00000091184"; protein_version "1";
1	ensembl	exon	244122976	244123150	0	+	.	gene_id "ENSRNOG00000017938"; gene_version "9"; transcript_id "ENSRNOT00000024465"; transcript_version "8"; exon_number "18"; gene_name "Btaf1"; gene_source "ensembl"; gene_biotype "protein_coding"; transcript_name "Btaf1-201"; transcript_source "ensembl"; transcript_biotype "protein_coding"; exon_id "ENSRNOE00000369181"; exon_version "1"; tag "Ensembl_canonical";
1	ensembl	CDS	244122976	244123150	0	+	1	gene_id "ENSRNOG00000017938"; gene_version "9"; transcript_id "ENSRNOT00000024465"; transcript_version "8"; exon_number "18"; gene_name "Btaf1"; gene_source "ensembl"; gene_biotype "protein_coding"; transcript_name "Btaf1-201"; transcript_source "ensembl"; transcript_biotype "protein_coding"; protein_id "ENSRNOP00000024465"; protein_version "8"; tag "Ensembl_canonical";
1	ensembl	exon	244122976	244123150	0	+	.	gene_id "ENSRNOG00000017938"; gene_version "9"; transcript_id "ENSRNOT00000113933"; transcript_version "2"; exon_number "18"; gene_name "Btaf1"; gene_source "ensembl"; gene_biotype "protein_coding"; transcript_name "Btaf1-203"; transcript_source "ensembl"; transcript_biotype "protein_coding"; exon_id "ENSRNOE00000369181"; exon_version "1";
1	ensembl	CDS	244122976	244123150	0	+	1	gene_id "ENSRNOG00000017938"; gene_version "9"; transcript_id "ENSRNOT00000113933"; transcript_version "2"; exon_number "18"; gene_name "Btaf1"; gene_source "ensembl"; gene_biotype "protein_coding"; transcript_name "Btaf1-203"; transcript_source "ensembl"; transcript_biotype "protein_coding"; protein_id "ENSRNOP00000080583"; protein_version "1";
1	ENSEMBL114_rn	exon	244122976	244123150	11.5310915004438	+	.	gene_id "ENSRNOG00000017938"; transcript_id "ENSRNOG00000017938_tx_2"; exon_id "1_244122976_244123150_+"; exonnum "18"; txlen "6439";
1	sraer114_mid	exon	244124121	244124312	11.5310915004438	+	.	gene_id "ENSRNOG00000017938"; transcript_id "ENSRNOG00000017938_tx_2"; exon_id "1_244124121_244124312_+"; exonnum "19"; txlen "6439";
1	ensembl	exon	244124754	244124957	0	+	.	gene_id "ENSRNOG00000017938"; gene_version "9"; transcript_id "ENSRNOT00000081786"; transcript_version "3"; exon_number "17"; gene_name "Btaf1"; gene_source "ensembl"; gene_biotype "protein_coding"; transcript_name "Btaf1-202"; transcript_source "ensembl"; transcript_biotype "protein_coding"; exon_id "ENSRNOE00000369180"; exon_version "1";
1	ensembl	CDS	244124754	244124957	0	+	0	gene_id "ENSRNOG00000017938"; gene_version "9"; transcript_id "ENSRNOT00000081786"; transcript_version "3"; exon_number "17"; gene_name "Btaf1"; gene_source "ensembl"; gene_biotype "protein_coding"; transcript_name "Btaf1-202"; transcript_source "ensembl"; transcript_biotype "protein_coding"; protein_id "ENSRNOP00000071913"; protein_version "3";
1	ensembl	exon	244124754	244124957	0	+	.	gene_id "ENSRNOG00000017938"; gene_version "9"; transcript_id "ENSRNOT00000118235"; transcript_version "2"; exon_number "19"; gene_name "Btaf1"; gene_source "ensembl"; gene_biotype "protein_coding"; transcript_name "Btaf1-204"; transcript_source "ensembl"; transcript_biotype "protein_coding"; exon_id "ENSRNOE00000369180"; exon_version "1";
1	ensembl	CDS	244124754	244124957	0	+	0	gene_id "ENSRNOG00000017938"; gene_version "9"; transcript_id "ENSRNOT00000118235"; transcript_version "2"; exon_number "19"; gene_name "Btaf1"; gene_source "ensembl"; gene_biotype "protein_coding"; transcript_name "Btaf1-204"; transcript_source "ensembl"; transcript_biotype "protein_coding"; protein_id "ENSRNOP00000091184"; protein_version "1";
1	ensembl	exon	244124754	244124957	0	+	.	gene_id "ENSRNOG00000017938"; gene_version "9"; transcript_id "ENSRNOT00000024465"; transcript_version "8"; exon_number "19"; gene_name "Btaf1"; gene_source "ensembl"; gene_biotype "protein_coding"; transcript_name "Btaf1-201"; transcript_source "ensembl"; transcript_biotype "protein_coding"; exon_id "ENSRNOE00000369180"; exon_version "1"; tag "Ensembl_canonical";
1	ensembl	CDS	244124754	244124957	0	+	0	gene_id "ENSRNOG00000017938"; gene_version "9"; transcript_id "ENSRNOT00000024465"; transcript_version "8"; exon_number "19"; gene_name "Btaf1"; gene_source "ensembl"; gene_biotype "protein_coding"; transcript_name "Btaf1-201"; transcript_source "ensembl"; transcript_biotype "protein_coding"; protein_id "ENSRNOP00000024465"; protein_version "8"; tag "Ensembl_canonical";
1	ensembl	exon	244124754	244124957	0	+	.	gene_id "ENSRNOG00000017938"; gene_version "9"; transcript_id "ENSRNOT00000113933"; transcript_version "2"; exon_number "19"; gene_name "Btaf1"; gene_source "ensembl"; gene_biotype "protein_coding"; transcript_name "Btaf1-203"; transcript_source "ensembl"; transcript_biotype "protein_coding"; exon_id "ENSRNOE00000369180"; exon_version "1";
1	ensembl	CDS	244124754	244124957	0	+	0	gene_id "ENSRNOG00000017938"; gene_version "9"; transcript_id "ENSRNOT00000113933"; transcript_version "2"; exon_number "19"; gene_name "Btaf1"; gene_source "ensembl"; gene_biotype "protein_coding"; transcript_name "Btaf1-203"; transcript_source "ensembl"; transcript_biotype "protein_coding"; protein_id "ENSRNOP00000080583"; protein_version "1";
1	ENSEMBL114_rn	exon	244124754	244124957	11.5310915004438	+	.	gene_id "ENSRNOG00000017938"; transcript_id "ENSRNOG00000017938_tx_2"; exon_id "1_244124754_244124957_+"; exonnum "20"; txlen "6439";
1	ensembl	exon	244127359	244127785	0	+	.	gene_id "ENSRNOG00000017938"; gene_version "9"; transcript_id "ENSRNOT00000081786"; transcript_version "3"; exon_number "18"; gene_name "Btaf1"; gene_source "ensembl"; gene_biotype "protein_coding"; transcript_name "Btaf1-202"; transcript_source "ensembl"; transcript_biotype "protein_coding"; exon_id "ENSRNOE00000369179"; exon_version "1";
1	ensembl	CDS	244127359	244127785	0	+	0	gene_id "ENSRNOG00000017938"; gene_version "9"; transcript_id "ENSRNOT00000081786"; transcript_version "3"; exon_number "18"; gene_name "Btaf1"; gene_source "ensembl"; gene_biotype "protein_coding"; transcript_name "Btaf1-202"; transcript_source "ensembl"; transcript_biotype "protein_coding"; protein_id "ENSRNOP00000071913"; protein_version "3";
1	ensembl	exon	244127359	244127785	0	+	.	gene_id "ENSRNOG00000017938"; gene_version "9"; transcript_id "ENSRNOT00000118235"; transcript_version "2"; exon_number "20"; gene_name "Btaf1"; gene_source "ensembl"; gene_biotype "protein_coding"; transcript_name "Btaf1-204"; transcript_source "ensembl"; transcript_biotype "protein_coding"; exon_id "ENSRNOE00000369179"; exon_version "1";
1	ensembl	CDS	244127359	244127785	0	+	0	gene_id "ENSRNOG00000017938"; gene_version "9"; transcript_id "ENSRNOT00000118235"; transcript_version "2"; exon_number "20"; gene_name "Btaf1"; gene_source "ensembl"; gene_biotype "protein_coding"; transcript_name "Btaf1-204"; transcript_source "ensembl"; transcript_biotype "protein_coding"; protein_id "ENSRNOP00000091184"; protein_version "1";
1	ensembl	exon	244127359	244127785	0	+	.	gene_id "ENSRNOG00000017938"; gene_version "9"; transcript_id "ENSRNOT00000024465"; transcript_version "8"; exon_number "20"; gene_name "Btaf1"; gene_source "ensembl"; gene_biotype "protein_coding"; transcript_name "Btaf1-201"; transcript_source "ensembl"; transcript_biotype "protein_coding"; exon_id "ENSRNOE00000369179"; exon_version "1"; tag "Ensembl_canonical";
1	ensembl	CDS	244127359	244127785	0	+	0	gene_id "ENSRNOG00000017938"; gene_version "9"; transcript_id "ENSRNOT00000024465"; transcript_version "8"; exon_number "20"; gene_name "Btaf1"; gene_source "ensembl"; gene_biotype "protein_coding"; transcript_name "Btaf1-201"; transcript_source "ensembl"; transcript_biotype "protein_coding"; protein_id "ENSRNOP00000024465"; protein_version "8"; tag "Ensembl_canonical";
1	ensembl	exon	244127359	244127785	0	+	.	gene_id "ENSRNOG00000017938"; gene_version "9"; transcript_id "ENSRNOT00000113933"; transcript_version "2"; exon_number "20"; gene_name "Btaf1"; gene_source "ensembl"; gene_biotype "protein_coding"; transcript_name "Btaf1-203"; transcript_source "ensembl"; transcript_biotype "protein_coding"; exon_id "ENSRNOE00000369179"; exon_version "1";
1	ensembl	CDS	244127359	244127785	0	+	0	gene_id "ENSRNOG00000017938"; gene_version "9"; transcript_id "ENSRNOT00000113933"; transcript_version "2"; exon_number "20"; gene_name "Btaf1"; gene_source "ensembl"; gene_biotype "protein_coding"; transcript_name "Btaf1-203"; transcript_source "ensembl"; transcript_biotype "protein_coding"; protein_id "ENSRNOP00000080583"; protein_version "1";
1	ENSEMBL114_rn	exon	244127359	244127785	11.5310915004438	+	.	gene_id "ENSRNOG00000017938"; transcript_id "ENSRNOG00000017938_tx_2"; exon_id "1_244127359_244127785_+"; exonnum "21"; txlen "6439";
1	ensembl	exon	244129148	244129338	0	+	.	gene_id "ENSRNOG00000017938"; gene_version "9"; transcript_id "ENSRNOT00000081786"; transcript_version "3"; exon_number "19"; gene_name "Btaf1"; gene_source "ensembl"; gene_biotype "protein_coding"; transcript_name "Btaf1-202"; transcript_source "ensembl"; transcript_biotype "protein_coding"; exon_id "ENSRNOE00000351689"; exon_version "1";
1	ensembl	CDS	244129148	244129338	0	+	2	gene_id "ENSRNOG00000017938"; gene_version "9"; transcript_id "ENSRNOT00000081786"; transcript_version "3"; exon_number "19"; gene_name "Btaf1"; gene_source "ensembl"; gene_biotype "protein_coding"; transcript_name "Btaf1-202"; transcript_source "ensembl"; transcript_biotype "protein_coding"; protein_id "ENSRNOP00000071913"; protein_version "3";
1	ensembl	exon	244129148	244129338	0	+	.	gene_id "ENSRNOG00000017938"; gene_version "9"; transcript_id "ENSRNOT00000118235"; transcript_version "2"; exon_number "21"; gene_name "Btaf1"; gene_source "ensembl"; gene_biotype "protein_coding"; transcript_name "Btaf1-204"; transcript_source "ensembl"; transcript_biotype "protein_coding"; exon_id "ENSRNOE00000351689"; exon_version "1";
1	ensembl	CDS	244129148	244129338	0	+	2	gene_id "ENSRNOG00000017938"; gene_version "9"; transcript_id "ENSRNOT00000118235"; transcript_version "2"; exon_number "21"; gene_name "Btaf1"; gene_source "ensembl"; gene_biotype "protein_coding"; transcript_name "Btaf1-204"; transcript_source "ensembl"; transcript_biotype "protein_coding"; protein_id "ENSRNOP00000091184"; protein_version "1";
1	ensembl	exon	244129148	244129338	0	+	.	gene_id "ENSRNOG00000017938"; gene_version "9"; transcript_id "ENSRNOT00000024465"; transcript_version "8"; exon_number "21"; gene_name "Btaf1"; gene_source "ensembl"; gene_biotype "protein_coding"; transcript_name "Btaf1-201"; transcript_source "ensembl"; transcript_biotype "protein_coding"; exon_id "ENSRNOE00000351689"; exon_version "1"; tag "Ensembl_canonical";
1	ensembl	CDS	244129148	244129338	0	+	2	gene_id "ENSRNOG00000017938"; gene_version "9"; transcript_id "ENSRNOT00000024465"; transcript_version "8"; exon_number "21"; gene_name "Btaf1"; gene_source "ensembl"; gene_biotype "protein_coding"; transcript_name "Btaf1-201"; transcript_source "ensembl"; transcript_biotype "protein_coding"; protein_id "ENSRNOP00000024465"; protein_version "8"; tag "Ensembl_canonical";
1	ensembl	exon	244129148	244129338	0	+	.	gene_id "ENSRNOG00000017938"; gene_version "9"; transcript_id "ENSRNOT00000113933"; transcript_version "2"; exon_number "21"; gene_name "Btaf1"; gene_source "ensembl"; gene_biotype "protein_coding"; transcript_name "Btaf1-203"; transcript_source "ensembl"; transcript_biotype "protein_coding"; exon_id "ENSRNOE00000351689"; exon_version "1";
1	ensembl	CDS	244129148	244129338	0	+	2	gene_id "ENSRNOG00000017938"; gene_version "9"; transcript_id "ENSRNOT00000113933"; transcript_version "2"; exon_number "21"; gene_name "Btaf1"; gene_source "ensembl"; gene_biotype "protein_coding"; transcript_name "Btaf1-203"; transcript_source "ensembl"; transcript_biotype "protein_coding"; protein_id "ENSRNOP00000080583"; protein_version "1";
1	ENSEMBL114_rn	exon	244129148	244129338	11.5310915004438	+	.	gene_id "ENSRNOG00000017938"; transcript_id "ENSRNOG00000017938_tx_2"; exon_id "1_244129148_244129338_+"; exonnum "22"; txlen "6439";
1	ensembl	exon	244130807	244130960	0	+	.	gene_id "ENSRNOG00000017938"; gene_version "9"; transcript_id "ENSRNOT00000081786"; transcript_version "3"; exon_number "20"; gene_name "Btaf1"; gene_source "ensembl"; gene_biotype "protein_coding"; transcript_name "Btaf1-202"; transcript_source "ensembl"; transcript_biotype "protein_coding"; exon_id "ENSRNOE00000346538"; exon_version "1";
1	ensembl	CDS	244130807	244130960	0	+	0	gene_id "ENSRNOG00000017938"; gene_version "9"; transcript_id "ENSRNOT00000081786"; transcript_version "3"; exon_number "20"; gene_name "Btaf1"; gene_source "ensembl"; gene_biotype "protein_coding"; transcript_name "Btaf1-202"; transcript_source "ensembl"; transcript_biotype "protein_coding"; protein_id "ENSRNOP00000071913"; protein_version "3";
1	ensembl	exon	244130807	244130960	0	+	.	gene_id "ENSRNOG00000017938"; gene_version "9"; transcript_id "ENSRNOT00000118235"; transcript_version "2"; exon_number "22"; gene_name "Btaf1"; gene_source "ensembl"; gene_biotype "protein_coding"; transcript_name "Btaf1-204"; transcript_source "ensembl"; transcript_biotype "protein_coding"; exon_id "ENSRNOE00000346538"; exon_version "1";
1	ensembl	CDS	244130807	244130960	0	+	0	gene_id "ENSRNOG00000017938"; gene_version "9"; transcript_id "ENSRNOT00000118235"; transcript_version "2"; exon_number "22"; gene_name "Btaf1"; gene_source "ensembl"; gene_biotype "protein_coding"; transcript_name "Btaf1-204"; transcript_source "ensembl"; transcript_biotype "protein_coding"; protein_id "ENSRNOP00000091184"; protein_version "1";
1	ensembl	exon	244130807	244130960	0	+	.	gene_id "ENSRNOG00000017938"; gene_version "9"; transcript_id "ENSRNOT00000024465"; transcript_version "8"; exon_number "22"; gene_name "Btaf1"; gene_source "ensembl"; gene_biotype "protein_coding"; transcript_name "Btaf1-201"; transcript_source "ensembl"; transcript_biotype "protein_coding"; exon_id "ENSRNOE00000346538"; exon_version "1"; tag "Ensembl_canonical";
1	ensembl	CDS	244130807	244130960	0	+	0	gene_id "ENSRNOG00000017938"; gene_version "9"; transcript_id "ENSRNOT00000024465"; transcript_version "8"; exon_number "22"; gene_name "Btaf1"; gene_source "ensembl"; gene_biotype "protein_coding"; transcript_name "Btaf1-201"; transcript_source "ensembl"; transcript_biotype "protein_coding"; protein_id "ENSRNOP00000024465"; protein_version "8"; tag "Ensembl_canonical";
1	ensembl	exon	244130807	244130960	0	+	.	gene_id "ENSRNOG00000017938"; gene_version "9"; transcript_id "ENSRNOT00000113933"; transcript_version "2"; exon_number "22"; gene_name "Btaf1"; gene_source "ensembl"; gene_biotype "protein_coding"; transcript_name "Btaf1-203"; transcript_source "ensembl"; transcript_biotype "protein_coding"; exon_id "ENSRNOE00000346538"; exon_version "1";
1	ensembl	CDS	244130807	244130960	0	+	0	gene_id "ENSRNOG00000017938"; gene_version "9"; transcript_id "ENSRNOT00000113933"; transcript_version "2"; exon_number "22"; gene_name "Btaf1"; gene_source "ensembl"; gene_biotype "protein_coding"; transcript_name "Btaf1-203"; transcript_source "ensembl"; transcript_biotype "protein_coding"; protein_id "ENSRNOP00000080583"; protein_version "1";
1	ENSEMBL114_rn	exon	244130807	244130960	11.5310915004438	+	.	gene_id "ENSRNOG00000017938"; transcript_id "ENSRNOG00000017938_tx_2"; exon_id "1_244130807_244130960_+"; exonnum "23"; txlen "6439";
1	ensembl	exon	244131344	244131453	0	+	.	gene_id "ENSRNOG00000017938"; gene_version "9"; transcript_id "ENSRNOT00000081786"; transcript_version "3"; exon_number "21"; gene_name "Btaf1"; gene_source "ensembl"; gene_biotype "protein_coding"; transcript_name "Btaf1-202"; transcript_source "ensembl"; transcript_biotype "protein_coding"; exon_id "ENSRNOE00000347713"; exon_version "1";
1	ensembl	CDS	244131344	244131453	0	+	2	gene_id "ENSRNOG00000017938"; gene_version "9"; transcript_id "ENSRNOT00000081786"; transcript_version "3"; exon_number "21"; gene_name "Btaf1"; gene_source "ensembl"; gene_biotype "protein_coding"; transcript_name "Btaf1-202"; transcript_source "ensembl"; transcript_biotype "protein_coding"; protein_id "ENSRNOP00000071913"; protein_version "3";
1	ensembl	exon	244131344	244131453	0	+	.	gene_id "ENSRNOG00000017938"; gene_version "9"; transcript_id "ENSRNOT00000118235"; transcript_version "2"; exon_number "23"; gene_name "Btaf1"; gene_source "ensembl"; gene_biotype "protein_coding"; transcript_name "Btaf1-204"; transcript_source "ensembl"; transcript_biotype "protein_coding"; exon_id "ENSRNOE00000347713"; exon_version "1";
1	ensembl	CDS	244131344	244131453	0	+	2	gene_id "ENSRNOG00000017938"; gene_version "9"; transcript_id "ENSRNOT00000118235"; transcript_version "2"; exon_number "23"; gene_name "Btaf1"; gene_source "ensembl"; gene_biotype "protein_coding"; transcript_name "Btaf1-204"; transcript_source "ensembl"; transcript_biotype "protein_coding"; protein_id "ENSRNOP00000091184"; protein_version "1";
1	ensembl	exon	244131344	244131453	0	+	.	gene_id "ENSRNOG00000017938"; gene_version "9"; transcript_id "ENSRNOT00000024465"; transcript_version "8"; exon_number "23"; gene_name "Btaf1"; gene_source "ensembl"; gene_biotype "protein_coding"; transcript_name "Btaf1-201"; transcript_source "ensembl"; transcript_biotype "protein_coding"; exon_id "ENSRNOE00000347713"; exon_version "1"; tag "Ensembl_canonical";
1	ensembl	CDS	244131344	244131453	0	+	2	gene_id "ENSRNOG00000017938"; gene_version "9"; transcript_id "ENSRNOT00000024465"; transcript_version "8"; exon_number "23"; gene_name "Btaf1"; gene_source "ensembl"; gene_biotype "protein_coding"; transcript_name "Btaf1-201"; transcript_source "ensembl"; transcript_biotype "protein_coding"; protein_id "ENSRNOP00000024465"; protein_version "8"; tag "Ensembl_canonical";
1	ensembl	exon	244131344	244131453	0	+	.	gene_id "ENSRNOG00000017938"; gene_version "9"; transcript_id "ENSRNOT00000113933"; transcript_version "2"; exon_number "23"; gene_name "Btaf1"; gene_source "ensembl"; gene_biotype "protein_coding"; transcript_name "Btaf1-203"; transcript_source "ensembl"; transcript_biotype "protein_coding"; exon_id "ENSRNOE00000347713"; exon_version "1";
1	ensembl	CDS	244131344	244131453	0	+	2	gene_id "ENSRNOG00000017938"; gene_version "9"; transcript_id "ENSRNOT00000113933"; transcript_version "2"; exon_number "23"; gene_name "Btaf1"; gene_source "ensembl"; gene_biotype "protein_coding"; transcript_name "Btaf1-203"; transcript_source "ensembl"; transcript_biotype "protein_coding"; protein_id "ENSRNOP00000080583"; protein_version "1";
1	ENSEMBL114_rn	exon	244131344	244131453	11.5310915004438	+	.	gene_id "ENSRNOG00000017938"; transcript_id "ENSRNOG00000017938_tx_2"; exon_id "1_244131344_244131453_+"; exonnum "24"; txlen "6439";
1	ensembl	exon	244132432	244132633	0	+	.	gene_id "ENSRNOG00000017938"; gene_version "9"; transcript_id "ENSRNOT00000081786"; transcript_version "3"; exon_number "22"; gene_name "Btaf1"; gene_source "ensembl"; gene_biotype "protein_coding"; transcript_name "Btaf1-202"; transcript_source "ensembl"; transcript_biotype "protein_coding"; exon_id "ENSRNOE00000299224"; exon_version "2";
1	ensembl	CDS	244132432	244132633	0	+	0	gene_id "ENSRNOG00000017938"; gene_version "9"; transcript_id "ENSRNOT00000081786"; transcript_version "3"; exon_number "22"; gene_name "Btaf1"; gene_source "ensembl"; gene_biotype "protein_coding"; transcript_name "Btaf1-202"; transcript_source "ensembl"; transcript_biotype "protein_coding"; protein_id "ENSRNOP00000071913"; protein_version "3";
1	ensembl	exon	244132432	244132633	0	+	.	gene_id "ENSRNOG00000017938"; gene_version "9"; transcript_id "ENSRNOT00000118235"; transcript_version "2"; exon_number "24"; gene_name "Btaf1"; gene_source "ensembl"; gene_biotype "protein_coding"; transcript_name "Btaf1-204"; transcript_source "ensembl"; transcript_biotype "protein_coding"; exon_id "ENSRNOE00000299224"; exon_version "2";
1	ensembl	CDS	244132432	244132633	0	+	0	gene_id "ENSRNOG00000017938"; gene_version "9"; transcript_id "ENSRNOT00000118235"; transcript_version "2"; exon_number "24"; gene_name "Btaf1"; gene_source "ensembl"; gene_biotype "protein_coding"; transcript_name "Btaf1-204"; transcript_source "ensembl"; transcript_biotype "protein_coding"; protein_id "ENSRNOP00000091184"; protein_version "1";
1	ensembl	exon	244132432	244132633	0	+	.	gene_id "ENSRNOG00000017938"; gene_version "9"; transcript_id "ENSRNOT00000024465"; transcript_version "8"; exon_number "24"; gene_name "Btaf1"; gene_source "ensembl"; gene_biotype "protein_coding"; transcript_name "Btaf1-201"; transcript_source "ensembl"; transcript_biotype "protein_coding"; exon_id "ENSRNOE00000299224"; exon_version "2"; tag "Ensembl_canonical";
1	ensembl	CDS	244132432	244132633	0	+	0	gene_id "ENSRNOG00000017938"; gene_version "9"; transcript_id "ENSRNOT00000024465"; transcript_version "8"; exon_number "24"; gene_name "Btaf1"; gene_source "ensembl"; gene_biotype "protein_coding"; transcript_name "Btaf1-201"; transcript_source "ensembl"; transcript_biotype "protein_coding"; protein_id "ENSRNOP00000024465"; protein_version "8"; tag "Ensembl_canonical";
1	ensembl	exon	244132432	244132633	0	+	.	gene_id "ENSRNOG00000017938"; gene_version "9"; transcript_id "ENSRNOT00000113933"; transcript_version "2"; exon_number "24"; gene_name "Btaf1"; gene_source "ensembl"; gene_biotype "protein_coding"; transcript_name "Btaf1-203"; transcript_source "ensembl"; transcript_biotype "protein_coding"; exon_id "ENSRNOE00000299224"; exon_version "2";
1	ensembl	CDS	244132432	244132633	0	+	0	gene_id "ENSRNOG00000017938"; gene_version "9"; transcript_id "ENSRNOT00000113933"; transcript_version "2"; exon_number "24"; gene_name "Btaf1"; gene_source "ensembl"; gene_biotype "protein_coding"; transcript_name "Btaf1-203"; transcript_source "ensembl"; transcript_biotype "protein_coding"; protein_id "ENSRNOP00000080583"; protein_version "1";
1	ENSEMBL114_rn	exon	244132432	244132633	11.5310915004438	+	.	gene_id "ENSRNOG00000017938"; transcript_id "ENSRNOG00000017938_tx_2"; exon_id "1_244132432_244132633_+"; exonnum "25"; txlen "6439";
1	ensembl	exon	244134367	244134515	0	+	.	gene_id "ENSRNOG00000017938"; gene_version "9"; transcript_id "ENSRNOT00000081786"; transcript_version "3"; exon_number "23"; gene_name "Btaf1"; gene_source "ensembl"; gene_biotype "protein_coding"; transcript_name "Btaf1-202"; transcript_source "ensembl"; transcript_biotype "protein_coding"; exon_id "ENSRNOE00000345071"; exon_version "1";
1	ensembl	CDS	244134367	244134515	0	+	2	gene_id "ENSRNOG00000017938"; gene_version "9"; transcript_id "ENSRNOT00000081786"; transcript_version "3"; exon_number "23"; gene_name "Btaf1"; gene_source "ensembl"; gene_biotype "protein_coding"; transcript_name "Btaf1-202"; transcript_source "ensembl"; transcript_biotype "protein_coding"; protein_id "ENSRNOP00000071913"; protein_version "3";
1	ensembl	exon	244134367	244134515	0	+	.	gene_id "ENSRNOG00000017938"; gene_version "9"; transcript_id "ENSRNOT00000118235"; transcript_version "2"; exon_number "25"; gene_name "Btaf1"; gene_source "ensembl"; gene_biotype "protein_coding"; transcript_name "Btaf1-204"; transcript_source "ensembl"; transcript_biotype "protein_coding"; exon_id "ENSRNOE00000345071"; exon_version "1";
1	ensembl	CDS	244134367	244134515	0	+	2	gene_id "ENSRNOG00000017938"; gene_version "9"; transcript_id "ENSRNOT00000118235"; transcript_version "2"; exon_number "25"; gene_name "Btaf1"; gene_source "ensembl"; gene_biotype "protein_coding"; transcript_name "Btaf1-204"; transcript_source "ensembl"; transcript_biotype "protein_coding"; protein_id "ENSRNOP00000091184"; protein_version "1";
1	ensembl	exon	244134367	244134515	0	+	.	gene_id "ENSRNOG00000017938"; gene_version "9"; transcript_id "ENSRNOT00000024465"; transcript_version "8"; exon_number "25"; gene_name "Btaf1"; gene_source "ensembl"; gene_biotype "protein_coding"; transcript_name "Btaf1-201"; transcript_source "ensembl"; transcript_biotype "protein_coding"; exon_id "ENSRNOE00000345071"; exon_version "1"; tag "Ensembl_canonical";
1	ensembl	CDS	244134367	244134515	0	+	2	gene_id "ENSRNOG00000017938"; gene_version "9"; transcript_id "ENSRNOT00000024465"; transcript_version "8"; exon_number "25"; gene_name "Btaf1"; gene_source "ensembl"; gene_biotype "protein_coding"; transcript_name "Btaf1-201"; transcript_source "ensembl"; transcript_biotype "protein_coding"; protein_id "ENSRNOP00000024465"; protein_version "8"; tag "Ensembl_canonical";
1	ensembl	exon	244134367	244134515	0	+	.	gene_id "ENSRNOG00000017938"; gene_version "9"; transcript_id "ENSRNOT00000113933"; transcript_version "2"; exon_number "25"; gene_name "Btaf1"; gene_source "ensembl"; gene_biotype "protein_coding"; transcript_name "Btaf1-203"; transcript_source "ensembl"; transcript_biotype "protein_coding"; exon_id "ENSRNOE00000345071"; exon_version "1";
1	ensembl	CDS	244134367	244134515	0	+	2	gene_id "ENSRNOG00000017938"; gene_version "9"; transcript_id "ENSRNOT00000113933"; transcript_version "2"; exon_number "25"; gene_name "Btaf1"; gene_source "ensembl"; gene_biotype "protein_coding"; transcript_name "Btaf1-203"; transcript_source "ensembl"; transcript_biotype "protein_coding"; protein_id "ENSRNOP00000080583"; protein_version "1";
1	ENSEMBL114_rn	exon	244134367	244134515	11.5310915004438	+	.	gene_id "ENSRNOG00000017938"; transcript_id "ENSRNOG00000017938_tx_2"; exon_id "1_244134367_244134515_+"; exonnum "26"; txlen "6439";
1	ensembl	exon	244136336	244136488	0	+	.	gene_id "ENSRNOG00000017938"; gene_version "9"; transcript_id "ENSRNOT00000081786"; transcript_version "3"; exon_number "24"; gene_name "Btaf1"; gene_source "ensembl"; gene_biotype "protein_coding"; transcript_name "Btaf1-202"; transcript_source "ensembl"; transcript_biotype "protein_coding"; exon_id "ENSRNOE00000271682"; exon_version "2";
1	ensembl	CDS	244136336	244136488	0	+	0	gene_id "ENSRNOG00000017938"; gene_version "9"; transcript_id "ENSRNOT00000081786"; transcript_version "3"; exon_number "24"; gene_name "Btaf1"; gene_source "ensembl"; gene_biotype "protein_coding"; transcript_name "Btaf1-202"; transcript_source "ensembl"; transcript_biotype "protein_coding"; protein_id "ENSRNOP00000071913"; protein_version "3";
1	ensembl	exon	244136336	244136488	0	+	.	gene_id "ENSRNOG00000017938"; gene_version "9"; transcript_id "ENSRNOT00000118235"; transcript_version "2"; exon_number "26"; gene_name "Btaf1"; gene_source "ensembl"; gene_biotype "protein_coding"; transcript_name "Btaf1-204"; transcript_source "ensembl"; transcript_biotype "protein_coding"; exon_id "ENSRNOE00000271682"; exon_version "2";
1	ensembl	CDS	244136336	244136488	0	+	0	gene_id "ENSRNOG00000017938"; gene_version "9"; transcript_id "ENSRNOT00000118235"; transcript_version "2"; exon_number "26"; gene_name "Btaf1"; gene_source "ensembl"; gene_biotype "protein_coding"; transcript_name "Btaf1-204"; transcript_source "ensembl"; transcript_biotype "protein_coding"; protein_id "ENSRNOP00000091184"; protein_version "1";
1	ensembl	exon	244136336	244136488	0	+	.	gene_id "ENSRNOG00000017938"; gene_version "9"; transcript_id "ENSRNOT00000024465"; transcript_version "8"; exon_number "26"; gene_name "Btaf1"; gene_source "ensembl"; gene_biotype "protein_coding"; transcript_name "Btaf1-201"; transcript_source "ensembl"; transcript_biotype "protein_coding"; exon_id "ENSRNOE00000271682"; exon_version "2"; tag "Ensembl_canonical";
1	ensembl	CDS	244136336	244136488	0	+	0	gene_id "ENSRNOG00000017938"; gene_version "9"; transcript_id "ENSRNOT00000024465"; transcript_version "8"; exon_number "26"; gene_name "Btaf1"; gene_source "ensembl"; gene_biotype "protein_coding"; transcript_name "Btaf1-201"; transcript_source "ensembl"; transcript_biotype "protein_coding"; protein_id "ENSRNOP00000024465"; protein_version "8"; tag "Ensembl_canonical";
1	ensembl	exon	244136336	244136488	0	+	.	gene_id "ENSRNOG00000017938"; gene_version "9"; transcript_id "ENSRNOT00000113933"; transcript_version "2"; exon_number "26"; gene_name "Btaf1"; gene_source "ensembl"; gene_biotype "protein_coding"; transcript_name "Btaf1-203"; transcript_source "ensembl"; transcript_biotype "protein_coding"; exon_id "ENSRNOE00000271682"; exon_version "2";
1	ensembl	CDS	244136336	244136488	0	+	0	gene_id "ENSRNOG00000017938"; gene_version "9"; transcript_id "ENSRNOT00000113933"; transcript_version "2"; exon_number "26"; gene_name "Btaf1"; gene_source "ensembl"; gene_biotype "protein_coding"; transcript_name "Btaf1-203"; transcript_source "ensembl"; transcript_biotype "protein_coding"; protein_id "ENSRNOP00000080583"; protein_version "1";
1	ENSEMBL114_rn	exon	244136336	244136488	11.5310915004438	+	.	gene_id "ENSRNOG00000017938"; transcript_id "ENSRNOG00000017938_tx_2"; exon_id "1_244136336_244136488_+"; exonnum "27"; txlen "6439";
1	ensembl	exon	244136664	244136785	0	+	.	gene_id "ENSRNOG00000017938"; gene_version "9"; transcript_id "ENSRNOT00000081786"; transcript_version "3"; exon_number "25"; gene_name "Btaf1"; gene_source "ensembl"; gene_biotype "protein_coding"; transcript_name "Btaf1-202"; transcript_source "ensembl"; transcript_biotype "protein_coding"; exon_id "ENSRNOE00000174173"; exon_version "1";
1	ensembl	CDS	244136664	244136785	0	+	0	gene_id "ENSRNOG00000017938"; gene_version "9"; transcript_id "ENSRNOT00000081786"; transcript_version "3"; exon_number "25"; gene_name "Btaf1"; gene_source "ensembl"; gene_biotype "protein_coding"; transcript_name "Btaf1-202"; transcript_source "ensembl"; transcript_biotype "protein_coding"; protein_id "ENSRNOP00000071913"; protein_version "3";
1	ensembl	exon	244136664	244136785	0	+	.	gene_id "ENSRNOG00000017938"; gene_version "9"; transcript_id "ENSRNOT00000118235"; transcript_version "2"; exon_number "27"; gene_name "Btaf1"; gene_source "ensembl"; gene_biotype "protein_coding"; transcript_name "Btaf1-204"; transcript_source "ensembl"; transcript_biotype "protein_coding"; exon_id "ENSRNOE00000174173"; exon_version "1";
1	ensembl	CDS	244136664	244136785	0	+	0	gene_id "ENSRNOG00000017938"; gene_version "9"; transcript_id "ENSRNOT00000118235"; transcript_version "2"; exon_number "27"; gene_name "Btaf1"; gene_source "ensembl"; gene_biotype "protein_coding"; transcript_name "Btaf1-204"; transcript_source "ensembl"; transcript_biotype "protein_coding"; protein_id "ENSRNOP00000091184"; protein_version "1";
1	ensembl	exon	244136664	244136785	0	+	.	gene_id "ENSRNOG00000017938"; gene_version "9"; transcript_id "ENSRNOT00000024465"; transcript_version "8"; exon_number "27"; gene_name "Btaf1"; gene_source "ensembl"; gene_biotype "protein_coding"; transcript_name "Btaf1-201"; transcript_source "ensembl"; transcript_biotype "protein_coding"; exon_id "ENSRNOE00000174173"; exon_version "1"; tag "Ensembl_canonical";
1	ensembl	CDS	244136664	244136785	0	+	0	gene_id "ENSRNOG00000017938"; gene_version "9"; transcript_id "ENSRNOT00000024465"; transcript_version "8"; exon_number "27"; gene_name "Btaf1"; gene_source "ensembl"; gene_biotype "protein_coding"; transcript_name "Btaf1-201"; transcript_source "ensembl"; transcript_biotype "protein_coding"; protein_id "ENSRNOP00000024465"; protein_version "8"; tag "Ensembl_canonical";
1	ensembl	exon	244136664	244136785	0	+	.	gene_id "ENSRNOG00000017938"; gene_version "9"; transcript_id "ENSRNOT00000113933"; transcript_version "2"; exon_number "27"; gene_name "Btaf1"; gene_source "ensembl"; gene_biotype "protein_coding"; transcript_name "Btaf1-203"; transcript_source "ensembl"; transcript_biotype "protein_coding"; exon_id "ENSRNOE00000174173"; exon_version "1";
1	ensembl	CDS	244136664	244136785	0	+	0	gene_id "ENSRNOG00000017938"; gene_version "9"; transcript_id "ENSRNOT00000113933"; transcript_version "2"; exon_number "27"; gene_name "Btaf1"; gene_source "ensembl"; gene_biotype "protein_coding"; transcript_name "Btaf1-203"; transcript_source "ensembl"; transcript_biotype "protein_coding"; protein_id "ENSRNOP00000080583"; protein_version "1";
1	ENSEMBL114_rn	exon	244136664	244136785	11.5310915004438	+	.	gene_id "ENSRNOG00000017938"; transcript_id "ENSRNOG00000017938_tx_2"; exon_id "1_244136664_244136785_+"; exonnum "28"; txlen "6439";
1	ensembl	exon	244136871	244137038	0	+	.	gene_id "ENSRNOG00000017938"; gene_version "9"; transcript_id "ENSRNOT00000081786"; transcript_version "3"; exon_number "26"; gene_name "Btaf1"; gene_source "ensembl"; gene_biotype "protein_coding"; transcript_name "Btaf1-202"; transcript_source "ensembl"; transcript_biotype "protein_coding"; exon_id "ENSRNOE00000174227"; exon_version "1";
1	ensembl	CDS	244136871	244137038	0	+	1	gene_id "ENSRNOG00000017938"; gene_version "9"; transcript_id "ENSRNOT00000081786"; transcript_version "3"; exon_number "26"; gene_name "Btaf1"; gene_source "ensembl"; gene_biotype "protein_coding"; transcript_name "Btaf1-202"; transcript_source "ensembl"; transcript_biotype "protein_coding"; protein_id "ENSRNOP00000071913"; protein_version "3";
1	ensembl	exon	244136871	244137038	0	+	.	gene_id "ENSRNOG00000017938"; gene_version "9"; transcript_id "ENSRNOT00000118235"; transcript_version "2"; exon_number "28"; gene_name "Btaf1"; gene_source "ensembl"; gene_biotype "protein_coding"; transcript_name "Btaf1-204"; transcript_source "ensembl"; transcript_biotype "protein_coding"; exon_id "ENSRNOE00000174227"; exon_version "1";
1	ensembl	CDS	244136871	244137038	0	+	1	gene_id "ENSRNOG00000017938"; gene_version "9"; transcript_id "ENSRNOT00000118235"; transcript_version "2"; exon_number "28"; gene_name "Btaf1"; gene_source "ensembl"; gene_biotype "protein_coding"; transcript_name "Btaf1-204"; transcript_source "ensembl"; transcript_biotype "protein_coding"; protein_id "ENSRNOP00000091184"; protein_version "1";
1	ensembl	exon	244136871	244137038	0	+	.	gene_id "ENSRNOG00000017938"; gene_version "9"; transcript_id "ENSRNOT00000024465"; transcript_version "8"; exon_number "28"; gene_name "Btaf1"; gene_source "ensembl"; gene_biotype "protein_coding"; transcript_name "Btaf1-201"; transcript_source "ensembl"; transcript_biotype "protein_coding"; exon_id "ENSRNOE00000174227"; exon_version "1"; tag "Ensembl_canonical";
1	ensembl	CDS	244136871	244137038	0	+	1	gene_id "ENSRNOG00000017938"; gene_version "9"; transcript_id "ENSRNOT00000024465"; transcript_version "8"; exon_number "28"; gene_name "Btaf1"; gene_source "ensembl"; gene_biotype "protein_coding"; transcript_name "Btaf1-201"; transcript_source "ensembl"; transcript_biotype "protein_coding"; protein_id "ENSRNOP00000024465"; protein_version "8"; tag "Ensembl_canonical";
1	ensembl	exon	244136871	244137038	0	+	.	gene_id "ENSRNOG00000017938"; gene_version "9"; transcript_id "ENSRNOT00000113933"; transcript_version "2"; exon_number "28"; gene_name "Btaf1"; gene_source "ensembl"; gene_biotype "protein_coding"; transcript_name "Btaf1-203"; transcript_source "ensembl"; transcript_biotype "protein_coding"; exon_id "ENSRNOE00000174227"; exon_version "1";
1	ensembl	CDS	244136871	244137038	0	+	1	gene_id "ENSRNOG00000017938"; gene_version "9"; transcript_id "ENSRNOT00000113933"; transcript_version "2"; exon_number "28"; gene_name "Btaf1"; gene_source "ensembl"; gene_biotype "protein_coding"; transcript_name "Btaf1-203"; transcript_source "ensembl"; transcript_biotype "protein_coding"; protein_id "ENSRNOP00000080583"; protein_version "1";
1	ENSEMBL114_rn	exon	244136871	244137038	11.5310915004438	+	.	gene_id "ENSRNOG00000017938"; transcript_id "ENSRNOG00000017938_tx_2"; exon_id "1_244136871_244137038_+"; exonnum "29"; txlen "6439";
1	ensembl	exon	244138414	244138491	0	+	.	gene_id "ENSRNOG00000017938"; gene_version "9"; transcript_id "ENSRNOT00000081786"; transcript_version "3"; exon_number "27"; gene_name "Btaf1"; gene_source "ensembl"; gene_biotype "protein_coding"; transcript_name "Btaf1-202"; transcript_source "ensembl"; transcript_biotype "protein_coding"; exon_id "ENSRNOE00000174276"; exon_version "1";
1	ensembl	CDS	244138414	244138491	0	+	1	gene_id "ENSRNOG00000017938"; gene_version "9"; transcript_id "ENSRNOT00000081786"; transcript_version "3"; exon_number "27"; gene_name "Btaf1"; gene_source "ensembl"; gene_biotype "protein_coding"; transcript_name "Btaf1-202"; transcript_source "ensembl"; transcript_biotype "protein_coding"; protein_id "ENSRNOP00000071913"; protein_version "3";
1	ensembl	exon	244138414	244138491	0	+	.	gene_id "ENSRNOG00000017938"; gene_version "9"; transcript_id "ENSRNOT00000118235"; transcript_version "2"; exon_number "29"; gene_name "Btaf1"; gene_source "ensembl"; gene_biotype "protein_coding"; transcript_name "Btaf1-204"; transcript_source "ensembl"; transcript_biotype "protein_coding"; exon_id "ENSRNOE00000174276"; exon_version "1";
1	ensembl	CDS	244138414	244138491	0	+	1	gene_id "ENSRNOG00000017938"; gene_version "9"; transcript_id "ENSRNOT00000118235"; transcript_version "2"; exon_number "29"; gene_name "Btaf1"; gene_source "ensembl"; gene_biotype "protein_coding"; transcript_name "Btaf1-204"; transcript_source "ensembl"; transcript_biotype "protein_coding"; protein_id "ENSRNOP00000091184"; protein_version "1";
1	ensembl	exon	244138414	244138491	0	+	.	gene_id "ENSRNOG00000017938"; gene_version "9"; transcript_id "ENSRNOT00000024465"; transcript_version "8"; exon_number "29"; gene_name "Btaf1"; gene_source "ensembl"; gene_biotype "protein_coding"; transcript_name "Btaf1-201"; transcript_source "ensembl"; transcript_biotype "protein_coding"; exon_id "ENSRNOE00000174276"; exon_version "1"; tag "Ensembl_canonical";
1	ensembl	CDS	244138414	244138491	0	+	1	gene_id "ENSRNOG00000017938"; gene_version "9"; transcript_id "ENSRNOT00000024465"; transcript_version "8"; exon_number "29"; gene_name "Btaf1"; gene_source "ensembl"; gene_biotype "protein_coding"; transcript_name "Btaf1-201"; transcript_source "ensembl"; transcript_biotype "protein_coding"; protein_id "ENSRNOP00000024465"; protein_version "8"; tag "Ensembl_canonical";
1	ensembl	exon	244138414	244138491	0	+	.	gene_id "ENSRNOG00000017938"; gene_version "9"; transcript_id "ENSRNOT00000113933"; transcript_version "2"; exon_number "29"; gene_name "Btaf1"; gene_source "ensembl"; gene_biotype "protein_coding"; transcript_name "Btaf1-203"; transcript_source "ensembl"; transcript_biotype "protein_coding"; exon_id "ENSRNOE00000174276"; exon_version "1";
1	ensembl	CDS	244138414	244138491	0	+	1	gene_id "ENSRNOG00000017938"; gene_version "9"; transcript_id "ENSRNOT00000113933"; transcript_version "2"; exon_number "29"; gene_name "Btaf1"; gene_source "ensembl"; gene_biotype "protein_coding"; transcript_name "Btaf1-203"; transcript_source "ensembl"; transcript_biotype "protein_coding"; protein_id "ENSRNOP00000080583"; protein_version "1";
1	ENSEMBL114_rn	exon	244138414	244138491	11.5310915004438	+	.	gene_id "ENSRNOG00000017938"; transcript_id "ENSRNOG00000017938_tx_2"; exon_id "1_244138414_244138491_+"; exonnum "30"; txlen "6439";
1	ensembl	exon	244138927	244139056	0	+	.	gene_id "ENSRNOG00000017938"; gene_version "9"; transcript_id "ENSRNOT00000081786"; transcript_version "3"; exon_number "28"; gene_name "Btaf1"; gene_source "ensembl"; gene_biotype "protein_coding"; transcript_name "Btaf1-202"; transcript_source "ensembl"; transcript_biotype "protein_coding"; exon_id "ENSRNOE00000174328"; exon_version "1";
1	ensembl	CDS	244138927	244139056	0	+	1	gene_id "ENSRNOG00000017938"; gene_version "9"; transcript_id "ENSRNOT00000081786"; transcript_version "3"; exon_number "28"; gene_name "Btaf1"; gene_source "ensembl"; gene_biotype "protein_coding"; transcript_name "Btaf1-202"; transcript_source "ensembl"; transcript_biotype "protein_coding"; protein_id "ENSRNOP00000071913"; protein_version "3";
1	ensembl	exon	244138927	244139056	0	+	.	gene_id "ENSRNOG00000017938"; gene_version "9"; transcript_id "ENSRNOT00000118235"; transcript_version "2"; exon_number "30"; gene_name "Btaf1"; gene_source "ensembl"; gene_biotype "protein_coding"; transcript_name "Btaf1-204"; transcript_source "ensembl"; transcript_biotype "protein_coding"; exon_id "ENSRNOE00000174328"; exon_version "1";
1	ensembl	CDS	244138927	244139056	0	+	1	gene_id "ENSRNOG00000017938"; gene_version "9"; transcript_id "ENSRNOT00000118235"; transcript_version "2"; exon_number "30"; gene_name "Btaf1"; gene_source "ensembl"; gene_biotype "protein_coding"; transcript_name "Btaf1-204"; transcript_source "ensembl"; transcript_biotype "protein_coding"; protein_id "ENSRNOP00000091184"; protein_version "1";
1	ensembl	exon	244138927	244139056	0	+	.	gene_id "ENSRNOG00000017938"; gene_version "9"; transcript_id "ENSRNOT00000024465"; transcript_version "8"; exon_number "30"; gene_name "Btaf1"; gene_source "ensembl"; gene_biotype "protein_coding"; transcript_name "Btaf1-201"; transcript_source "ensembl"; transcript_biotype "protein_coding"; exon_id "ENSRNOE00000174328"; exon_version "1"; tag "Ensembl_canonical";
1	ensembl	CDS	244138927	244139056	0	+	1	gene_id "ENSRNOG00000017938"; gene_version "9"; transcript_id "ENSRNOT00000024465"; transcript_version "8"; exon_number "30"; gene_name "Btaf1"; gene_source "ensembl"; gene_biotype "protein_coding"; transcript_name "Btaf1-201"; transcript_source "ensembl"; transcript_biotype "protein_coding"; protein_id "ENSRNOP00000024465"; protein_version "8"; tag "Ensembl_canonical";
1	ensembl	exon	244138927	244139056	0	+	.	gene_id "ENSRNOG00000017938"; gene_version "9"; transcript_id "ENSRNOT00000113933"; transcript_version "2"; exon_number "30"; gene_name "Btaf1"; gene_source "ensembl"; gene_biotype "protein_coding"; transcript_name "Btaf1-203"; transcript_source "ensembl"; transcript_biotype "protein_coding"; exon_id "ENSRNOE00000174328"; exon_version "1";
1	ensembl	CDS	244138927	244139056	0	+	1	gene_id "ENSRNOG00000017938"; gene_version "9"; transcript_id "ENSRNOT00000113933"; transcript_version "2"; exon_number "30"; gene_name "Btaf1"; gene_source "ensembl"; gene_biotype "protein_coding"; transcript_name "Btaf1-203"; transcript_source "ensembl"; transcript_biotype "protein_coding"; protein_id "ENSRNOP00000080583"; protein_version "1";
1	ENSEMBL114_rn	exon	244138927	244139056	11.5310915004438	+	.	gene_id "ENSRNOG00000017938"; transcript_id "ENSRNOG00000017938_tx_2"; exon_id "1_244138927_244139056_+"; exonnum "31"; txlen "6439";
1	ensembl	exon	244141526	244141667	0	+	.	gene_id "ENSRNOG00000017938"; gene_version "9"; transcript_id "ENSRNOT00000081786"; transcript_version "3"; exon_number "29"; gene_name "Btaf1"; gene_source "ensembl"; gene_biotype "protein_coding"; transcript_name "Btaf1-202"; transcript_source "ensembl"; transcript_biotype "protein_coding"; exon_id "ENSRNOE00000174383"; exon_version "1";
1	ensembl	CDS	244141526	244141667	0	+	0	gene_id "ENSRNOG00000017938"; gene_version "9"; transcript_id "ENSRNOT00000081786"; transcript_version "3"; exon_number "29"; gene_name "Btaf1"; gene_source "ensembl"; gene_biotype "protein_coding"; transcript_name "Btaf1-202"; transcript_source "ensembl"; transcript_biotype "protein_coding"; protein_id "ENSRNOP00000071913"; protein_version "3";
1	ensembl	exon	244141526	244141667	0	+	.	gene_id "ENSRNOG00000017938"; gene_version "9"; transcript_id "ENSRNOT00000118235"; transcript_version "2"; exon_number "31"; gene_name "Btaf1"; gene_source "ensembl"; gene_biotype "protein_coding"; transcript_name "Btaf1-204"; transcript_source "ensembl"; transcript_biotype "protein_coding"; exon_id "ENSRNOE00000174383"; exon_version "1";
1	ensembl	CDS	244141526	244141667	0	+	0	gene_id "ENSRNOG00000017938"; gene_version "9"; transcript_id "ENSRNOT00000118235"; transcript_version "2"; exon_number "31"; gene_name "Btaf1"; gene_source "ensembl"; gene_biotype "protein_coding"; transcript_name "Btaf1-204"; transcript_source "ensembl"; transcript_biotype "protein_coding"; protein_id "ENSRNOP00000091184"; protein_version "1";
1	ensembl	exon	244141526	244141667	0	+	.	gene_id "ENSRNOG00000017938"; gene_version "9"; transcript_id "ENSRNOT00000024465"; transcript_version "8"; exon_number "31"; gene_name "Btaf1"; gene_source "ensembl"; gene_biotype "protein_coding"; transcript_name "Btaf1-201"; transcript_source "ensembl"; transcript_biotype "protein_coding"; exon_id "ENSRNOE00000174383"; exon_version "1"; tag "Ensembl_canonical";
1	ensembl	CDS	244141526	244141667	0	+	0	gene_id "ENSRNOG00000017938"; gene_version "9"; transcript_id "ENSRNOT00000024465"; transcript_version "8"; exon_number "31"; gene_name "Btaf1"; gene_source "ensembl"; gene_biotype "protein_coding"; transcript_name "Btaf1-201"; transcript_source "ensembl"; transcript_biotype "protein_coding"; protein_id "ENSRNOP00000024465"; protein_version "8"; tag "Ensembl_canonical";
1	ensembl	exon	244141526	244141667	0	+	.	gene_id "ENSRNOG00000017938"; gene_version "9"; transcript_id "ENSRNOT00000113933"; transcript_version "2"; exon_number "31"; gene_name "Btaf1"; gene_source "ensembl"; gene_biotype "protein_coding"; transcript_name "Btaf1-203"; transcript_source "ensembl"; transcript_biotype "protein_coding"; exon_id "ENSRNOE00000174383"; exon_version "1";
1	ensembl	CDS	244141526	244141667	0	+	0	gene_id "ENSRNOG00000017938"; gene_version "9"; transcript_id "ENSRNOT00000113933"; transcript_version "2"; exon_number "31"; gene_name "Btaf1"; gene_source "ensembl"; gene_biotype "protein_coding"; transcript_name "Btaf1-203"; transcript_source "ensembl"; transcript_biotype "protein_coding"; protein_id "ENSRNOP00000080583"; protein_version "1";
1	ENSEMBL114_rn	exon	244141526	244141667	11.5310915004438	+	.	gene_id "ENSRNOG00000017938"; transcript_id "ENSRNOG00000017938_tx_2"; exon_id "1_244141526_244141667_+"; exonnum "32"; txlen "6439";
1	ensembl	exon	244141756	244141886	0	+	.	gene_id "ENSRNOG00000017938"; gene_version "9"; transcript_id "ENSRNOT00000081786"; transcript_version "3"; exon_number "30"; gene_name "Btaf1"; gene_source "ensembl"; gene_biotype "protein_coding"; transcript_name "Btaf1-202"; transcript_source "ensembl"; transcript_biotype "protein_coding"; exon_id "ENSRNOE00000174441"; exon_version "1";
1	ensembl	CDS	244141756	244141886	0	+	2	gene_id "ENSRNOG00000017938"; gene_version "9"; transcript_id "ENSRNOT00000081786"; transcript_version "3"; exon_number "30"; gene_name "Btaf1"; gene_source "ensembl"; gene_biotype "protein_coding"; transcript_name "Btaf1-202"; transcript_source "ensembl"; transcript_biotype "protein_coding"; protein_id "ENSRNOP00000071913"; protein_version "3";
1	ensembl	exon	244141756	244141886	0	+	.	gene_id "ENSRNOG00000017938"; gene_version "9"; transcript_id "ENSRNOT00000118235"; transcript_version "2"; exon_number "32"; gene_name "Btaf1"; gene_source "ensembl"; gene_biotype "protein_coding"; transcript_name "Btaf1-204"; transcript_source "ensembl"; transcript_biotype "protein_coding"; exon_id "ENSRNOE00000174441"; exon_version "1";
1	ensembl	CDS	244141756	244141886	0	+	2	gene_id "ENSRNOG00000017938"; gene_version "9"; transcript_id "ENSRNOT00000118235"; transcript_version "2"; exon_number "32"; gene_name "Btaf1"; gene_source "ensembl"; gene_biotype "protein_coding"; transcript_name "Btaf1-204"; transcript_source "ensembl"; transcript_biotype "protein_coding"; protein_id "ENSRNOP00000091184"; protein_version "1";
1	ensembl	exon	244141756	244141886	0	+	.	gene_id "ENSRNOG00000017938"; gene_version "9"; transcript_id "ENSRNOT00000024465"; transcript_version "8"; exon_number "32"; gene_name "Btaf1"; gene_source "ensembl"; gene_biotype "protein_coding"; transcript_name "Btaf1-201"; transcript_source "ensembl"; transcript_biotype "protein_coding"; exon_id "ENSRNOE00000174441"; exon_version "1"; tag "Ensembl_canonical";
1	ensembl	CDS	244141756	244141886	0	+	2	gene_id "ENSRNOG00000017938"; gene_version "9"; transcript_id "ENSRNOT00000024465"; transcript_version "8"; exon_number "32"; gene_name "Btaf1"; gene_source "ensembl"; gene_biotype "protein_coding"; transcript_name "Btaf1-201"; transcript_source "ensembl"; transcript_biotype "protein_coding"; protein_id "ENSRNOP00000024465"; protein_version "8"; tag "Ensembl_canonical";
1	ensembl	exon	244141756	244141886	0	+	.	gene_id "ENSRNOG00000017938"; gene_version "9"; transcript_id "ENSRNOT00000113933"; transcript_version "2"; exon_number "32"; gene_name "Btaf1"; gene_source "ensembl"; gene_biotype "protein_coding"; transcript_name "Btaf1-203"; transcript_source "ensembl"; transcript_biotype "protein_coding"; exon_id "ENSRNOE00000174441"; exon_version "1";
1	ensembl	CDS	244141756	244141886	0	+	2	gene_id "ENSRNOG00000017938"; gene_version "9"; transcript_id "ENSRNOT00000113933"; transcript_version "2"; exon_number "32"; gene_name "Btaf1"; gene_source "ensembl"; gene_biotype "protein_coding"; transcript_name "Btaf1-203"; transcript_source "ensembl"; transcript_biotype "protein_coding"; protein_id "ENSRNOP00000080583"; protein_version "1";
1	ENSEMBL114_rn	exon	244141756	244141886	11.5310915004438	+	.	gene_id "ENSRNOG00000017938"; transcript_id "ENSRNOG00000017938_tx_2"; exon_id "1_244141756_244141886_+"; exonnum "33"; txlen "6439";
1	ensembl	exon	244143268	244143393	0	+	.	gene_id "ENSRNOG00000017938"; gene_version "9"; transcript_id "ENSRNOT00000081786"; transcript_version "3"; exon_number "31"; gene_name "Btaf1"; gene_source "ensembl"; gene_biotype "protein_coding"; transcript_name "Btaf1-202"; transcript_source "ensembl"; transcript_biotype "protein_coding"; exon_id "ENSRNOE00000174510"; exon_version "1";
1	ensembl	CDS	244143268	244143393	0	+	0	gene_id "ENSRNOG00000017938"; gene_version "9"; transcript_id "ENSRNOT00000081786"; transcript_version "3"; exon_number "31"; gene_name "Btaf1"; gene_source "ensembl"; gene_biotype "protein_coding"; transcript_name "Btaf1-202"; transcript_source "ensembl"; transcript_biotype "protein_coding"; protein_id "ENSRNOP00000071913"; protein_version "3";
1	ensembl	exon	244143268	244143393	0	+	.	gene_id "ENSRNOG00000017938"; gene_version "9"; transcript_id "ENSRNOT00000118235"; transcript_version "2"; exon_number "33"; gene_name "Btaf1"; gene_source "ensembl"; gene_biotype "protein_coding"; transcript_name "Btaf1-204"; transcript_source "ensembl"; transcript_biotype "protein_coding"; exon_id "ENSRNOE00000174510"; exon_version "1";
1	ensembl	CDS	244143268	244143393	0	+	0	gene_id "ENSRNOG00000017938"; gene_version "9"; transcript_id "ENSRNOT00000118235"; transcript_version "2"; exon_number "33"; gene_name "Btaf1"; gene_source "ensembl"; gene_biotype "protein_coding"; transcript_name "Btaf1-204"; transcript_source "ensembl"; transcript_biotype "protein_coding"; protein_id "ENSRNOP00000091184"; protein_version "1";
1	ensembl	exon	244143268	244143393	0	+	.	gene_id "ENSRNOG00000017938"; gene_version "9"; transcript_id "ENSRNOT00000024465"; transcript_version "8"; exon_number "33"; gene_name "Btaf1"; gene_source "ensembl"; gene_biotype "protein_coding"; transcript_name "Btaf1-201"; transcript_source "ensembl"; transcript_biotype "protein_coding"; exon_id "ENSRNOE00000174510"; exon_version "1"; tag "Ensembl_canonical";
1	ensembl	CDS	244143268	244143393	0	+	0	gene_id "ENSRNOG00000017938"; gene_version "9"; transcript_id "ENSRNOT00000024465"; transcript_version "8"; exon_number "33"; gene_name "Btaf1"; gene_source "ensembl"; gene_biotype "protein_coding"; transcript_name "Btaf1-201"; transcript_source "ensembl"; transcript_biotype "protein_coding"; protein_id "ENSRNOP00000024465"; protein_version "8"; tag "Ensembl_canonical";
1	ensembl	exon	244143268	244143393	0	+	.	gene_id "ENSRNOG00000017938"; gene_version "9"; transcript_id "ENSRNOT00000113933"; transcript_version "2"; exon_number "33"; gene_name "Btaf1"; gene_source "ensembl"; gene_biotype "protein_coding"; transcript_name "Btaf1-203"; transcript_source "ensembl"; transcript_biotype "protein_coding"; exon_id "ENSRNOE00000174510"; exon_version "1";
1	ensembl	CDS	244143268	244143393	0	+	0	gene_id "ENSRNOG00000017938"; gene_version "9"; transcript_id "ENSRNOT00000113933"; transcript_version "2"; exon_number "33"; gene_name "Btaf1"; gene_source "ensembl"; gene_biotype "protein_coding"; transcript_name "Btaf1-203"; transcript_source "ensembl"; transcript_biotype "protein_coding"; protein_id "ENSRNOP00000080583"; protein_version "1";
1	ENSEMBL114_rn	exon	244143268	244143393	11.5310915004438	+	.	gene_id "ENSRNOG00000017938"; transcript_id "ENSRNOG00000017938_tx_2"; exon_id "1_244143268_244143393_+"; exonnum "34"; txlen "6439";
1	ensembl	exon	244144099	244144251	0	+	.	gene_id "ENSRNOG00000017938"; gene_version "9"; transcript_id "ENSRNOT00000081786"; transcript_version "3"; exon_number "32"; gene_name "Btaf1"; gene_source "ensembl"; gene_biotype "protein_coding"; transcript_name "Btaf1-202"; transcript_source "ensembl"; transcript_biotype "protein_coding"; exon_id "ENSRNOE00000174564"; exon_version "1";
1	ensembl	CDS	244144099	244144251	0	+	0	gene_id "ENSRNOG00000017938"; gene_version "9"; transcript_id "ENSRNOT00000081786"; transcript_version "3"; exon_number "32"; gene_name "Btaf1"; gene_source "ensembl"; gene_biotype "protein_coding"; transcript_name "Btaf1-202"; transcript_source "ensembl"; transcript_biotype "protein_coding"; protein_id "ENSRNOP00000071913"; protein_version "3";
1	ensembl	exon	244144099	244144251	0	+	.	gene_id "ENSRNOG00000017938"; gene_version "9"; transcript_id "ENSRNOT00000118235"; transcript_version "2"; exon_number "34"; gene_name "Btaf1"; gene_source "ensembl"; gene_biotype "protein_coding"; transcript_name "Btaf1-204"; transcript_source "ensembl"; transcript_biotype "protein_coding"; exon_id "ENSRNOE00000174564"; exon_version "1";
1	ensembl	CDS	244144099	244144251	0	+	0	gene_id "ENSRNOG00000017938"; gene_version "9"; transcript_id "ENSRNOT00000118235"; transcript_version "2"; exon_number "34"; gene_name "Btaf1"; gene_source "ensembl"; gene_biotype "protein_coding"; transcript_name "Btaf1-204"; transcript_source "ensembl"; transcript_biotype "protein_coding"; protein_id "ENSRNOP00000091184"; protein_version "1";
1	ensembl	exon	244144099	244144251	0	+	.	gene_id "ENSRNOG00000017938"; gene_version "9"; transcript_id "ENSRNOT00000024465"; transcript_version "8"; exon_number "34"; gene_name "Btaf1"; gene_source "ensembl"; gene_biotype "protein_coding"; transcript_name "Btaf1-201"; transcript_source "ensembl"; transcript_biotype "protein_coding"; exon_id "ENSRNOE00000174564"; exon_version "1"; tag "Ensembl_canonical";
1	ensembl	CDS	244144099	244144251	0	+	0	gene_id "ENSRNOG00000017938"; gene_version "9"; transcript_id "ENSRNOT00000024465"; transcript_version "8"; exon_number "34"; gene_name "Btaf1"; gene_source "ensembl"; gene_biotype "protein_coding"; transcript_name "Btaf1-201"; transcript_source "ensembl"; transcript_biotype "protein_coding"; protein_id "ENSRNOP00000024465"; protein_version "8"; tag "Ensembl_canonical";
1	ensembl	exon	244144099	244144251	0	+	.	gene_id "ENSRNOG00000017938"; gene_version "9"; transcript_id "ENSRNOT00000113933"; transcript_version "2"; exon_number "34"; gene_name "Btaf1"; gene_source "ensembl"; gene_biotype "protein_coding"; transcript_name "Btaf1-203"; transcript_source "ensembl"; transcript_biotype "protein_coding"; exon_id "ENSRNOE00000174564"; exon_version "1";
1	ensembl	CDS	244144099	244144251	0	+	0	gene_id "ENSRNOG00000017938"; gene_version "9"; transcript_id "ENSRNOT00000113933"; transcript_version "2"; exon_number "34"; gene_name "Btaf1"; gene_source "ensembl"; gene_biotype "protein_coding"; transcript_name "Btaf1-203"; transcript_source "ensembl"; transcript_biotype "protein_coding"; protein_id "ENSRNOP00000080583"; protein_version "1";
1	ENSEMBL114_rn	exon	244144099	244144251	11.5310915004438	+	.	gene_id "ENSRNOG00000017938"; transcript_id "ENSRNOG00000017938_tx_2"; exon_id "1_244144099_244144251_+"; exonnum "35"; txlen "6439";
1	ensembl	exon	244145037	244145248	0	+	.	gene_id "ENSRNOG00000017938"; gene_version "9"; transcript_id "ENSRNOT00000081786"; transcript_version "3"; exon_number "33"; gene_name "Btaf1"; gene_source "ensembl"; gene_biotype "protein_coding"; transcript_name "Btaf1-202"; transcript_source "ensembl"; transcript_biotype "protein_coding"; exon_id "ENSRNOE00000174632"; exon_version "1";
1	ensembl	CDS	244145037	244145248	0	+	0	gene_id "ENSRNOG00000017938"; gene_version "9"; transcript_id "ENSRNOT00000081786"; transcript_version "3"; exon_number "33"; gene_name "Btaf1"; gene_source "ensembl"; gene_biotype "protein_coding"; transcript_name "Btaf1-202"; transcript_source "ensembl"; transcript_biotype "protein_coding"; protein_id "ENSRNOP00000071913"; protein_version "3";
1	ensembl	exon	244145037	244145248	0	+	.	gene_id "ENSRNOG00000017938"; gene_version "9"; transcript_id "ENSRNOT00000118235"; transcript_version "2"; exon_number "35"; gene_name "Btaf1"; gene_source "ensembl"; gene_biotype "protein_coding"; transcript_name "Btaf1-204"; transcript_source "ensembl"; transcript_biotype "protein_coding"; exon_id "ENSRNOE00000174632"; exon_version "1";
1	ensembl	CDS	244145037	244145248	0	+	0	gene_id "ENSRNOG00000017938"; gene_version "9"; transcript_id "ENSRNOT00000118235"; transcript_version "2"; exon_number "35"; gene_name "Btaf1"; gene_source "ensembl"; gene_biotype "protein_coding"; transcript_name "Btaf1-204"; transcript_source "ensembl"; transcript_biotype "protein_coding"; protein_id "ENSRNOP00000091184"; protein_version "1";
1	ensembl	exon	244145037	244145248	0	+	.	gene_id "ENSRNOG00000017938"; gene_version "9"; transcript_id "ENSRNOT00000024465"; transcript_version "8"; exon_number "35"; gene_name "Btaf1"; gene_source "ensembl"; gene_biotype "protein_coding"; transcript_name "Btaf1-201"; transcript_source "ensembl"; transcript_biotype "protein_coding"; exon_id "ENSRNOE00000174632"; exon_version "1"; tag "Ensembl_canonical";
1	ensembl	CDS	244145037	244145248	0	+	0	gene_id "ENSRNOG00000017938"; gene_version "9"; transcript_id "ENSRNOT00000024465"; transcript_version "8"; exon_number "35"; gene_name "Btaf1"; gene_source "ensembl"; gene_biotype "protein_coding"; transcript_name "Btaf1-201"; transcript_source "ensembl"; transcript_biotype "protein_coding"; protein_id "ENSRNOP00000024465"; protein_version "8"; tag "Ensembl_canonical";
1	ensembl	exon	244145037	244145248	0	+	.	gene_id "ENSRNOG00000017938"; gene_version "9"; transcript_id "ENSRNOT00000113933"; transcript_version "2"; exon_number "35"; gene_name "Btaf1"; gene_source "ensembl"; gene_biotype "protein_coding"; transcript_name "Btaf1-203"; transcript_source "ensembl"; transcript_biotype "protein_coding"; exon_id "ENSRNOE00000174632"; exon_version "1";
1	ensembl	CDS	244145037	244145248	0	+	0	gene_id "ENSRNOG00000017938"; gene_version "9"; transcript_id "ENSRNOT00000113933"; transcript_version "2"; exon_number "35"; gene_name "Btaf1"; gene_source "ensembl"; gene_biotype "protein_coding"; transcript_name "Btaf1-203"; transcript_source "ensembl"; transcript_biotype "protein_coding"; protein_id "ENSRNOP00000080583"; protein_version "1";
1	ENSEMBL114_rn	exon	244145037	244145248	11.5310915004438	+	.	gene_id "ENSRNOG00000017938"; transcript_id "ENSRNOG00000017938_tx_2"; exon_id "1_244145037_244145248_+"; exonnum "36"; txlen "6439";
1	ensembl	exon	244151424	244151583	0	+	.	gene_id "ENSRNOG00000017938"; gene_version "9"; transcript_id "ENSRNOT00000081786"; transcript_version "3"; exon_number "34"; gene_name "Btaf1"; gene_source "ensembl"; gene_biotype "protein_coding"; transcript_name "Btaf1-202"; transcript_source "ensembl"; transcript_biotype "protein_coding"; exon_id "ENSRNOE00000174681"; exon_version "1";
1	ensembl	CDS	244151424	244151583	0	+	1	gene_id "ENSRNOG00000017938"; gene_version "9"; transcript_id "ENSRNOT00000081786"; transcript_version "3"; exon_number "34"; gene_name "Btaf1"; gene_source "ensembl"; gene_biotype "protein_coding"; transcript_name "Btaf1-202"; transcript_source "ensembl"; transcript_biotype "protein_coding"; protein_id "ENSRNOP00000071913"; protein_version "3";
1	ensembl	exon	244151424	244151583	0	+	.	gene_id "ENSRNOG00000017938"; gene_version "9"; transcript_id "ENSRNOT00000118235"; transcript_version "2"; exon_number "36"; gene_name "Btaf1"; gene_source "ensembl"; gene_biotype "protein_coding"; transcript_name "Btaf1-204"; transcript_source "ensembl"; transcript_biotype "protein_coding"; exon_id "ENSRNOE00000174681"; exon_version "1";
1	ensembl	CDS	244151424	244151583	0	+	1	gene_id "ENSRNOG00000017938"; gene_version "9"; transcript_id "ENSRNOT00000118235"; transcript_version "2"; exon_number "36"; gene_name "Btaf1"; gene_source "ensembl"; gene_biotype "protein_coding"; transcript_name "Btaf1-204"; transcript_source "ensembl"; transcript_biotype "protein_coding"; protein_id "ENSRNOP00000091184"; protein_version "1";
1	ensembl	exon	244151424	244151583	0	+	.	gene_id "ENSRNOG00000017938"; gene_version "9"; transcript_id "ENSRNOT00000024465"; transcript_version "8"; exon_number "36"; gene_name "Btaf1"; gene_source "ensembl"; gene_biotype "protein_coding"; transcript_name "Btaf1-201"; transcript_source "ensembl"; transcript_biotype "protein_coding"; exon_id "ENSRNOE00000174681"; exon_version "1"; tag "Ensembl_canonical";
1	ensembl	CDS	244151424	244151583	0	+	1	gene_id "ENSRNOG00000017938"; gene_version "9"; transcript_id "ENSRNOT00000024465"; transcript_version "8"; exon_number "36"; gene_name "Btaf1"; gene_source "ensembl"; gene_biotype "protein_coding"; transcript_name "Btaf1-201"; transcript_source "ensembl"; transcript_biotype "protein_coding"; protein_id "ENSRNOP00000024465"; protein_version "8"; tag "Ensembl_canonical";
1	ensembl	exon	244151424	244151583	0	+	.	gene_id "ENSRNOG00000017938"; gene_version "9"; transcript_id "ENSRNOT00000113933"; transcript_version "2"; exon_number "36"; gene_name "Btaf1"; gene_source "ensembl"; gene_biotype "protein_coding"; transcript_name "Btaf1-203"; transcript_source "ensembl"; transcript_biotype "protein_coding"; exon_id "ENSRNOE00000174681"; exon_version "1";
1	ensembl	CDS	244151424	244151583	0	+	1	gene_id "ENSRNOG00000017938"; gene_version "9"; transcript_id "ENSRNOT00000113933"; transcript_version "2"; exon_number "36"; gene_name "Btaf1"; gene_source "ensembl"; gene_biotype "protein_coding"; transcript_name "Btaf1-203"; transcript_source "ensembl"; transcript_biotype "protein_coding"; protein_id "ENSRNOP00000080583"; protein_version "1";
1	ENSEMBL114_rn	exon	244151424	244151583	11.5310915004438	+	.	gene_id "ENSRNOG00000017938"; transcript_id "ENSRNOG00000017938_tx_2"; exon_id "1_244151424_244151583_+"; exonnum "37"; txlen "6439";
1	ensembl	exon	244151994	244152164	0	+	.	gene_id "ENSRNOG00000017938"; gene_version "9"; transcript_id "ENSRNOT00000081786"; transcript_version "3"; exon_number "35"; gene_name "Btaf1"; gene_source "ensembl"; gene_biotype "protein_coding"; transcript_name "Btaf1-202"; transcript_source "ensembl"; transcript_biotype "protein_coding"; exon_id "ENSRNOE00000172409"; exon_version "1";
1	ensembl	CDS	244151994	244152164	0	+	0	gene_id "ENSRNOG00000017938"; gene_version "9"; transcript_id "ENSRNOT00000081786"; transcript_version "3"; exon_number "35"; gene_name "Btaf1"; gene_source "ensembl"; gene_biotype "protein_coding"; transcript_name "Btaf1-202"; transcript_source "ensembl"; transcript_biotype "protein_coding"; protein_id "ENSRNOP00000071913"; protein_version "3";
1	ensembl	exon	244151994	244152164	0	+	.	gene_id "ENSRNOG00000017938"; gene_version "9"; transcript_id "ENSRNOT00000118235"; transcript_version "2"; exon_number "37"; gene_name "Btaf1"; gene_source "ensembl"; gene_biotype "protein_coding"; transcript_name "Btaf1-204"; transcript_source "ensembl"; transcript_biotype "protein_coding"; exon_id "ENSRNOE00000172409"; exon_version "1";
1	ensembl	CDS	244151994	244152164	0	+	0	gene_id "ENSRNOG00000017938"; gene_version "9"; transcript_id "ENSRNOT00000118235"; transcript_version "2"; exon_number "37"; gene_name "Btaf1"; gene_source "ensembl"; gene_biotype "protein_coding"; transcript_name "Btaf1-204"; transcript_source "ensembl"; transcript_biotype "protein_coding"; protein_id "ENSRNOP00000091184"; protein_version "1";
1	ensembl	exon	244151994	244152164	0	+	.	gene_id "ENSRNOG00000017938"; gene_version "9"; transcript_id "ENSRNOT00000024465"; transcript_version "8"; exon_number "37"; gene_name "Btaf1"; gene_source "ensembl"; gene_biotype "protein_coding"; transcript_name "Btaf1-201"; transcript_source "ensembl"; transcript_biotype "protein_coding"; exon_id "ENSRNOE00000172409"; exon_version "1"; tag "Ensembl_canonical";
1	ensembl	CDS	244151994	244152164	0	+	0	gene_id "ENSRNOG00000017938"; gene_version "9"; transcript_id "ENSRNOT00000024465"; transcript_version "8"; exon_number "37"; gene_name "Btaf1"; gene_source "ensembl"; gene_biotype "protein_coding"; transcript_name "Btaf1-201"; transcript_source "ensembl"; transcript_biotype "protein_coding"; protein_id "ENSRNOP00000024465"; protein_version "8"; tag "Ensembl_canonical";
1	ensembl	exon	244151994	244152164	0	+	.	gene_id "ENSRNOG00000017938"; gene_version "9"; transcript_id "ENSRNOT00000113933"; transcript_version "2"; exon_number "37"; gene_name "Btaf1"; gene_source "ensembl"; gene_biotype "protein_coding"; transcript_name "Btaf1-203"; transcript_source "ensembl"; transcript_biotype "protein_coding"; exon_id "ENSRNOE00000172409"; exon_version "1";
1	ensembl	CDS	244151994	244152164	0	+	0	gene_id "ENSRNOG00000017938"; gene_version "9"; transcript_id "ENSRNOT00000113933"; transcript_version "2"; exon_number "37"; gene_name "Btaf1"; gene_source "ensembl"; gene_biotype "protein_coding"; transcript_name "Btaf1-203"; transcript_source "ensembl"; transcript_biotype "protein_coding"; protein_id "ENSRNOP00000080583"; protein_version "1";
1	ENSEMBL114_rn	exon	244151994	244152164	11.5310915004438	+	.	gene_id "ENSRNOG00000017938"; transcript_id "ENSRNOG00000017938_tx_2"; exon_id "1_244151994_244152164_+"; exonnum "38"; txlen "6439";
1	ensembl	CDS	244153516	244153656	0	+	0	gene_id "ENSRNOG00000017938"; gene_version "9"; transcript_id "ENSRNOT00000081786"; transcript_version "3"; exon_number "36"; gene_name "Btaf1"; gene_source "ensembl"; gene_biotype "protein_coding"; transcript_name "Btaf1-202"; transcript_source "ensembl"; transcript_biotype "protein_coding"; protein_id "ENSRNOP00000071913"; protein_version "3";
1	ensembl	CDS	244153516	244153656	0	+	0	gene_id "ENSRNOG00000017938"; gene_version "9"; transcript_id "ENSRNOT00000118235"; transcript_version "2"; exon_number "38"; gene_name "Btaf1"; gene_source "ensembl"; gene_biotype "protein_coding"; transcript_name "Btaf1-204"; transcript_source "ensembl"; transcript_biotype "protein_coding"; protein_id "ENSRNOP00000091184"; protein_version "1";
1	ensembl	CDS	244153516	244153656	0	+	0	gene_id "ENSRNOG00000017938"; gene_version "9"; transcript_id "ENSRNOT00000024465"; transcript_version "8"; exon_number "38"; gene_name "Btaf1"; gene_source "ensembl"; gene_biotype "protein_coding"; transcript_name "Btaf1-201"; transcript_source "ensembl"; transcript_biotype "protein_coding"; protein_id "ENSRNOP00000024465"; protein_version "8"; tag "Ensembl_canonical";
1	ensembl	CDS	244153516	244153656	0	+	0	gene_id "ENSRNOG00000017938"; gene_version "9"; transcript_id "ENSRNOT00000113933"; transcript_version "2"; exon_number "38"; gene_name "Btaf1"; gene_source "ensembl"; gene_biotype "protein_coding"; transcript_name "Btaf1-203"; transcript_source "ensembl"; transcript_biotype "protein_coding"; protein_id "ENSRNOP00000080583"; protein_version "1";
1	ensembl	exon	244153516	244154077	0	+	.	gene_id "ENSRNOG00000017938"; gene_version "9"; transcript_id "ENSRNOT00000113933"; transcript_version "2"; exon_number "38"; gene_name "Btaf1"; gene_source "ensembl"; gene_biotype "protein_coding"; transcript_name "Btaf1-203"; transcript_source "ensembl"; transcript_biotype "protein_coding"; exon_id "ENSRNOE00000798088"; exon_version "1";
1	ENSEMBL114_rn	exon	244153516	244154077	11.5310915004438	+	.	gene_id "ENSRNOG00000017938"; transcript_id "ENSRNOG00000017938_tx_2"; exon_id "1_244153516_244154077_+"; exonnum "39"; txlen "6439";
1	ensembl	exon	244153516	244156457	0	+	.	gene_id "ENSRNOG00000017938"; gene_version "9"; transcript_id "ENSRNOT00000081786"; transcript_version "3"; exon_number "36"; gene_name "Btaf1"; gene_source "ensembl"; gene_biotype "protein_coding"; transcript_name "Btaf1-202"; transcript_source "ensembl"; transcript_biotype "protein_coding"; exon_id "ENSRNOE00000468034"; exon_version "1";
1	ensembl	exon	244153516	244156457	0	+	.	gene_id "ENSRNOG00000017938"; gene_version "9"; transcript_id "ENSRNOT00000118235"; transcript_version "2"; exon_number "38"; gene_name "Btaf1"; gene_source "ensembl"; gene_biotype "protein_coding"; transcript_name "Btaf1-204"; transcript_source "ensembl"; transcript_biotype "protein_coding"; exon_id "ENSRNOE00000468034"; exon_version "1";
1	ensembl	exon	244153516	244156457	0	+	.	gene_id "ENSRNOG00000017938"; gene_version "9"; transcript_id "ENSRNOT00000024465"; transcript_version "8"; exon_number "38"; gene_name "Btaf1"; gene_source "ensembl"; gene_biotype "protein_coding"; transcript_name "Btaf1-201"; transcript_source "ensembl"; transcript_biotype "protein_coding"; exon_id "ENSRNOE00000468034"; exon_version "1"; tag "Ensembl_canonical";
1	ensembl	stop_codon	244153657	244153659	0	+	0	gene_id "ENSRNOG00000017938"; gene_version "9"; transcript_id "ENSRNOT00000081786"; transcript_version "3"; exon_number "36"; gene_name "Btaf1"; gene_source "ensembl"; gene_biotype "protein_coding"; transcript_name "Btaf1-202"; transcript_source "ensembl"; transcript_biotype "protein_coding";
1	ensembl	stop_codon	244153657	244153659	0	+	0	gene_id "ENSRNOG00000017938"; gene_version "9"; transcript_id "ENSRNOT00000118235"; transcript_version "2"; exon_number "38"; gene_name "Btaf1"; gene_source "ensembl"; gene_biotype "protein_coding"; transcript_name "Btaf1-204"; transcript_source "ensembl"; transcript_biotype "protein_coding";
1	ensembl	stop_codon	244153657	244153659	0	+	0	gene_id "ENSRNOG00000017938"; gene_version "9"; transcript_id "ENSRNOT00000024465"; transcript_version "8"; exon_number "38"; gene_name "Btaf1"; gene_source "ensembl"; gene_biotype "protein_coding"; transcript_name "Btaf1-201"; transcript_source "ensembl"; transcript_biotype "protein_coding"; tag "Ensembl_canonical";
1	ensembl	stop_codon	244153657	244153659	0	+	0	gene_id "ENSRNOG00000017938"; gene_version "9"; transcript_id "ENSRNOT00000113933"; transcript_version "2"; exon_number "38"; gene_name "Btaf1"; gene_source "ensembl"; gene_biotype "protein_coding"; transcript_name "Btaf1-203"; transcript_source "ensembl"; transcript_biotype "protein_coding";
1	ensembl	three_prime_utr	244153660	244154077	0	+	.	gene_id "ENSRNOG00000017938"; gene_version "9"; transcript_id "ENSRNOT00000113933"; transcript_version "2"; gene_name "Btaf1"; gene_source "ensembl"; gene_biotype "protein_coding"; transcript_name "Btaf1-203"; transcript_source "ensembl"; transcript_biotype "protein_coding";
1	ensembl	three_prime_utr	244153660	244156457	0	+	.	gene_id "ENSRNOG00000017938"; gene_version "9"; transcript_id "ENSRNOT00000081786"; transcript_version "3"; gene_name "Btaf1"; gene_source "ensembl"; gene_biotype "protein_coding"; transcript_name "Btaf1-202"; transcript_source "ensembl"; transcript_biotype "protein_coding";
1	ensembl	three_prime_utr	244153660	244156457	0	+	.	gene_id "ENSRNOG00000017938"; gene_version "9"; transcript_id "ENSRNOT00000118235"; transcript_version "2"; gene_name "Btaf1"; gene_source "ensembl"; gene_biotype "protein_coding"; transcript_name "Btaf1-204"; transcript_source "ensembl"; transcript_biotype "protein_coding";
1	ensembl	three_prime_utr	244153660	244156457	0	+	.	gene_id "ENSRNOG00000017938"; gene_version "9"; transcript_id "ENSRNOT00000024465"; transcript_version "8"; gene_name "Btaf1"; gene_source "ensembl"; gene_biotype "protein_coding"; transcript_name "Btaf1-201"; transcript_source "ensembl"; transcript_biotype "protein_coding"; tag "Ensembl_canonical";
1	ensembl	five_prime_utr	244343630	244343959	0	+	.	gene_id "ENSRNOG00000017396"; gene_version "8"; transcript_id "ENSRNOT00000023562"; transcript_version "8"; gene_name "Marchf5"; gene_source "ensembl"; gene_biotype "protein_coding"; transcript_name "Marchf5-201"; transcript_source "ensembl"; transcript_biotype "protein_coding"; tag "Ensembl_canonical";
1	ensembl	exon	244343630	244343994	0	+	.	gene_id "ENSRNOG00000017396"; gene_version "8"; transcript_id "ENSRNOT00000023562"; transcript_version "8"; exon_number "1"; gene_name "Marchf5"; gene_source "ensembl"; gene_biotype "protein_coding"; transcript_name "Marchf5-201"; transcript_source "ensembl"; transcript_biotype "protein_coding"; exon_id "ENSRNOE00000269014"; exon_version "7"; tag "Ensembl_canonical";
1	ensembl	gene	244343630	244366462	0	+	.	gene_id "ENSRNOG00000017396"; gene_version "8"; gene_name "Marchf5"; gene_source "ensembl"; gene_biotype "protein_coding";
1	ensembl	transcript	244343630	244366462	0	+	.	gene_id "ENSRNOG00000017396"; gene_version "8"; transcript_id "ENSRNOT00000023562"; transcript_version "8"; gene_name "Marchf5"; gene_source "ensembl"; gene_biotype "protein_coding"; transcript_name "Marchf5-201"; transcript_source "ensembl"; transcript_biotype "protein_coding"; tag "Ensembl_canonical";
1	ensembl	start_codon	244343960	244343962	0	+	0	gene_id "ENSRNOG00000017396"; gene_version "8"; transcript_id "ENSRNOT00000023562"; transcript_version "8"; exon_number "1"; gene_name "Marchf5"; gene_source "ensembl"; gene_biotype "protein_coding"; transcript_name "Marchf5-201"; transcript_source "ensembl"; transcript_biotype "protein_coding"; tag "Ensembl_canonical";
1	ensembl	CDS	244343960	244343994	0	+	0	gene_id "ENSRNOG00000017396"; gene_version "8"; transcript_id "ENSRNOT00000023562"; transcript_version "8"; exon_number "1"; gene_name "Marchf5"; gene_source "ensembl"; gene_biotype "protein_coding"; transcript_name "Marchf5-201"; transcript_source "ensembl"; transcript_biotype "protein_coding"; protein_id "ENSRNOP00000023562"; protein_version "7"; tag "Ensembl_canonical";
1	ensembl	exon	244348889	244348905	0	+	.	gene_id "ENSRNOG00000017396"; gene_version "8"; transcript_id "ENSRNOT00000101763"; transcript_version "2"; exon_number "1"; gene_name "Marchf5"; gene_source "ensembl"; gene_biotype "protein_coding"; transcript_name "Marchf5-202"; transcript_source "ensembl"; transcript_biotype "protein_coding"; exon_id "ENSRNOE00000713353"; exon_version "1";
1	ensembl	CDS	244348889	244348905	0	+	0	gene_id "ENSRNOG00000017396"; gene_version "8"; transcript_id "ENSRNOT00000101763"; transcript_version "2"; exon_number "1"; gene_name "Marchf5"; gene_source "ensembl"; gene_biotype "protein_coding"; transcript_name "Marchf5-202"; transcript_source "ensembl"; transcript_biotype "protein_coding"; protein_id "ENSRNOP00000077306"; protein_version "1";
1	ensembl	transcript	244348889	244366462	0	+	.	gene_id "ENSRNOG00000017396"; gene_version "8"; transcript_id "ENSRNOT00000101763"; transcript_version "2"; gene_name "Marchf5"; gene_source "ensembl"; gene_biotype "protein_coding"; transcript_name "Marchf5-202"; transcript_source "ensembl"; transcript_biotype "protein_coding";
1	ensembl	exon	244349441	244349643	0	+	.	gene_id "ENSRNOG00000017396"; gene_version "8"; transcript_id "ENSRNOT00000101763"; transcript_version "2"; exon_number "2"; gene_name "Marchf5"; gene_source "ensembl"; gene_biotype "protein_coding"; transcript_name "Marchf5-202"; transcript_source "ensembl"; transcript_biotype "protein_coding"; exon_id "ENSRNOE00000166906"; exon_version "2";
1	ensembl	CDS	244349441	244349643	0	+	1	gene_id "ENSRNOG00000017396"; gene_version "8"; transcript_id "ENSRNOT00000101763"; transcript_version "2"; exon_number "2"; gene_name "Marchf5"; gene_source "ensembl"; gene_biotype "protein_coding"; transcript_name "Marchf5-202"; transcript_source "ensembl"; transcript_biotype "protein_coding"; protein_id "ENSRNOP00000077306"; protein_version "1";
1	ensembl	exon	244349441	244349643	0	+	.	gene_id "ENSRNOG00000017396"; gene_version "8"; transcript_id "ENSRNOT00000023562"; transcript_version "8"; exon_number "2"; gene_name "Marchf5"; gene_source "ensembl"; gene_biotype "protein_coding"; transcript_name "Marchf5-201"; transcript_source "ensembl"; transcript_biotype "protein_coding"; exon_id "ENSRNOE00000166906"; exon_version "2"; tag "Ensembl_canonical";
1	ensembl	CDS	244349441	244349643	0	+	1	gene_id "ENSRNOG00000017396"; gene_version "8"; transcript_id "ENSRNOT00000023562"; transcript_version "8"; exon_number "2"; gene_name "Marchf5"; gene_source "ensembl"; gene_biotype "protein_coding"; transcript_name "Marchf5-201"; transcript_source "ensembl"; transcript_biotype "protein_coding"; protein_id "ENSRNOP00000023562"; protein_version "7"; tag "Ensembl_canonical";
1	ensembl	exon	244355999	244356129	0	+	.	gene_id "ENSRNOG00000017396"; gene_version "8"; transcript_id "ENSRNOT00000101763"; transcript_version "2"; exon_number "3"; gene_name "Marchf5"; gene_source "ensembl"; gene_biotype "protein_coding"; transcript_name "Marchf5-202"; transcript_source "ensembl"; transcript_biotype "protein_coding"; exon_id "ENSRNOE00000168835"; exon_version "2";
1	ensembl	CDS	244355999	244356129	0	+	2	gene_id "ENSRNOG00000017396"; gene_version "8"; transcript_id "ENSRNOT00000101763"; transcript_version "2"; exon_number "3"; gene_name "Marchf5"; gene_source "ensembl"; gene_biotype "protein_coding"; transcript_name "Marchf5-202"; transcript_source "ensembl"; transcript_biotype "protein_coding"; protein_id "ENSRNOP00000077306"; protein_version "1";
1	ensembl	exon	244355999	244356129	0	+	.	gene_id "ENSRNOG00000017396"; gene_version "8"; transcript_id "ENSRNOT00000023562"; transcript_version "8"; exon_number "3"; gene_name "Marchf5"; gene_source "ensembl"; gene_biotype "protein_coding"; transcript_name "Marchf5-201"; transcript_source "ensembl"; transcript_biotype "protein_coding"; exon_id "ENSRNOE00000168835"; exon_version "2"; tag "Ensembl_canonical";
1	ensembl	CDS	244355999	244356129	0	+	2	gene_id "ENSRNOG00000017396"; gene_version "8"; transcript_id "ENSRNOT00000023562"; transcript_version "8"; exon_number "3"; gene_name "Marchf5"; gene_source "ensembl"; gene_biotype "protein_coding"; transcript_name "Marchf5-201"; transcript_source "ensembl"; transcript_biotype "protein_coding"; protein_id "ENSRNOP00000023562"; protein_version "7"; tag "Ensembl_canonical";
1	ensembl	exon	244362267	244362450	0	+	.	gene_id "ENSRNOG00000017396"; gene_version "8"; transcript_id "ENSRNOT00000101763"; transcript_version "2"; exon_number "4"; gene_name "Marchf5"; gene_source "ensembl"; gene_biotype "protein_coding"; transcript_name "Marchf5-202"; transcript_source "ensembl"; transcript_biotype "protein_coding"; exon_id "ENSRNOE00000268993"; exon_version "1";
1	ensembl	CDS	244362267	244362450	0	+	0	gene_id "ENSRNOG00000017396"; gene_version "8"; transcript_id "ENSRNOT00000101763"; transcript_version "2"; exon_number "4"; gene_name "Marchf5"; gene_source "ensembl"; gene_biotype "protein_coding"; transcript_name "Marchf5-202"; transcript_source "ensembl"; transcript_biotype "protein_coding"; protein_id "ENSRNOP00000077306"; protein_version "1";
1	ensembl	exon	244362267	244362450	0	+	.	gene_id "ENSRNOG00000017396"; gene_version "8"; transcript_id "ENSRNOT00000023562"; transcript_version "8"; exon_number "4"; gene_name "Marchf5"; gene_source "ensembl"; gene_biotype "protein_coding"; transcript_name "Marchf5-201"; transcript_source "ensembl"; transcript_biotype "protein_coding"; exon_id "ENSRNOE00000268993"; exon_version "1"; tag "Ensembl_canonical";
1	ensembl	CDS	244362267	244362450	0	+	0	gene_id "ENSRNOG00000017396"; gene_version "8"; transcript_id "ENSRNOT00000023562"; transcript_version "8"; exon_number "4"; gene_name "Marchf5"; gene_source "ensembl"; gene_biotype "protein_coding"; transcript_name "Marchf5-201"; transcript_source "ensembl"; transcript_biotype "protein_coding"; protein_id "ENSRNOP00000023562"; protein_version "7"; tag "Ensembl_canonical";
1	ensembl	exon	244362597	244362763	0	+	.	gene_id "ENSRNOG00000017396"; gene_version "8"; transcript_id "ENSRNOT00000101763"; transcript_version "2"; exon_number "5"; gene_name "Marchf5"; gene_source "ensembl"; gene_biotype "protein_coding"; transcript_name "Marchf5-202"; transcript_source "ensembl"; transcript_biotype "protein_coding"; exon_id "ENSRNOE00000268977"; exon_version "2";
1	ensembl	CDS	244362597	244362763	0	+	2	gene_id "ENSRNOG00000017396"; gene_version "8"; transcript_id "ENSRNOT00000101763"; transcript_version "2"; exon_number "5"; gene_name "Marchf5"; gene_source "ensembl"; gene_biotype "protein_coding"; transcript_name "Marchf5-202"; transcript_source "ensembl"; transcript_biotype "protein_coding"; protein_id "ENSRNOP00000077306"; protein_version "1";
1	ensembl	exon	244362597	244362763	0	+	.	gene_id "ENSRNOG00000017396"; gene_version "8"; transcript_id "ENSRNOT00000023562"; transcript_version "8"; exon_number "5"; gene_name "Marchf5"; gene_source "ensembl"; gene_biotype "protein_coding"; transcript_name "Marchf5-201"; transcript_source "ensembl"; transcript_biotype "protein_coding"; exon_id "ENSRNOE00000268977"; exon_version "2"; tag "Ensembl_canonical";
1	ensembl	CDS	244362597	244362763	0	+	2	gene_id "ENSRNOG00000017396"; gene_version "8"; transcript_id "ENSRNOT00000023562"; transcript_version "8"; exon_number "5"; gene_name "Marchf5"; gene_source "ensembl"; gene_biotype "protein_coding"; transcript_name "Marchf5-201"; transcript_source "ensembl"; transcript_biotype "protein_coding"; protein_id "ENSRNOP00000023562"; protein_version "7"; tag "Ensembl_canonical";
1	ensembl	CDS	244363339	244363452	0	+	0	gene_id "ENSRNOG00000017396"; gene_version "8"; transcript_id "ENSRNOT00000101763"; transcript_version "2"; exon_number "6"; gene_name "Marchf5"; gene_source "ensembl"; gene_biotype "protein_coding"; transcript_name "Marchf5-202"; transcript_source "ensembl"; transcript_biotype "protein_coding"; protein_id "ENSRNOP00000077306"; protein_version "1";
1	ensembl	CDS	244363339	244363452	0	+	0	gene_id "ENSRNOG00000017396"; gene_version "8"; transcript_id "ENSRNOT00000023562"; transcript_version "8"; exon_number "6"; gene_name "Marchf5"; gene_source "ensembl"; gene_biotype "protein_coding"; transcript_name "Marchf5-201"; transcript_source "ensembl"; transcript_biotype "protein_coding"; protein_id "ENSRNOP00000023562"; protein_version "7"; tag "Ensembl_canonical";
1	ensembl	exon	244363339	244366462	0	+	.	gene_id "ENSRNOG00000017396"; gene_version "8"; transcript_id "ENSRNOT00000101763"; transcript_version "2"; exon_number "6"; gene_name "Marchf5"; gene_source "ensembl"; gene_biotype "protein_coding"; transcript_name "Marchf5-202"; transcript_source "ensembl"; transcript_biotype "protein_coding"; exon_id "ENSRNOE00000740252"; exon_version "1";
1	ensembl	exon	244363339	244366462	0	+	.	gene_id "ENSRNOG00000017396"; gene_version "8"; transcript_id "ENSRNOT00000023562"; transcript_version "8"; exon_number "6"; gene_name "Marchf5"; gene_source "ensembl"; gene_biotype "protein_coding"; transcript_name "Marchf5-201"; transcript_source "ensembl"; transcript_biotype "protein_coding"; exon_id "ENSRNOE00000740252"; exon_version "1"; tag "Ensembl_canonical";
1	ensembl	stop_codon	244363453	244363455	0	+	0	gene_id "ENSRNOG00000017396"; gene_version "8"; transcript_id "ENSRNOT00000101763"; transcript_version "2"; exon_number "6"; gene_name "Marchf5"; gene_source "ensembl"; gene_biotype "protein_coding"; transcript_name "Marchf5-202"; transcript_source "ensembl"; transcript_biotype "protein_coding";
1	ensembl	stop_codon	244363453	244363455	0	+	0	gene_id "ENSRNOG00000017396"; gene_version "8"; transcript_id "ENSRNOT00000023562"; transcript_version "8"; exon_number "6"; gene_name "Marchf5"; gene_source "ensembl"; gene_biotype "protein_coding"; transcript_name "Marchf5-201"; transcript_source "ensembl"; transcript_biotype "protein_coding"; tag "Ensembl_canonical";
1	ensembl	three_prime_utr	244363456	244366462	0	+	.	gene_id "ENSRNOG00000017396"; gene_version "8"; transcript_id "ENSRNOT00000101763"; transcript_version "2"; gene_name "Marchf5"; gene_source "ensembl"; gene_biotype "protein_coding"; transcript_name "Marchf5-202"; transcript_source "ensembl"; transcript_biotype "protein_coding";
1	ensembl	three_prime_utr	244363456	244366462	0	+	.	gene_id "ENSRNOG00000017396"; gene_version "8"; transcript_id "ENSRNOT00000023562"; transcript_version "8"; gene_name "Marchf5"; gene_source "ensembl"; gene_biotype "protein_coding"; transcript_name "Marchf5-201"; transcript_source "ensembl"; transcript_biotype "protein_coding"; tag "Ensembl_canonical";
1	ensembl	exon	244395496	244396532	0	+	.	gene_id "ENSRNOG00000072388"; gene_version "1"; transcript_id "ENSRNOT00000158306"; transcript_version "1"; exon_number "1"; gene_source "ensembl"; gene_biotype "lncRNA"; transcript_source "ensembl"; transcript_biotype "lncRNA"; exon_id "ENSRNOE00000691747"; exon_version "1"; tag "Ensembl_canonical";
1	ensembl	gene	244395496	244413296	0	+	.	gene_id "ENSRNOG00000072388"; gene_version "1"; gene_source "ensembl"; gene_biotype "lncRNA";
1	ensembl	transcript	244395496	244413296	0	+	.	gene_id "ENSRNOG00000072388"; gene_version "1"; transcript_id "ENSRNOT00000158306"; transcript_version "1"; gene_source "ensembl"; gene_biotype "lncRNA"; transcript_source "ensembl"; transcript_biotype "lncRNA"; tag "Ensembl_canonical";
1	ensembl	exon	244402186	244402327	0	+	.	gene_id "ENSRNOG00000072549"; gene_version "1"; transcript_id "ENSRNOT00000161897"; transcript_version "1"; exon_number "1"; gene_source "ensembl"; gene_biotype "lncRNA"; transcript_source "ensembl"; transcript_biotype "lncRNA"; exon_id "ENSRNOE00000777914"; exon_version "1"; tag "Ensembl_canonical";
1	ensembl	gene	244402186	244407015	0	+	.	gene_id "ENSRNOG00000072549"; gene_version "1"; gene_source "ensembl"; gene_biotype "lncRNA";
1	ensembl	transcript	244402186	244407015	0	+	.	gene_id "ENSRNOG00000072549"; gene_version "1"; transcript_id "ENSRNOT00000161897"; transcript_version "1"; gene_source "ensembl"; gene_biotype "lncRNA"; transcript_source "ensembl"; transcript_biotype "lncRNA"; tag "Ensembl_canonical";
1	ensembl	exon	244402294	244402559	0	+	.	gene_id "ENSRNOG00000072549"; gene_version "1"; transcript_id "ENSRNOT00000125851"; transcript_version "1"; exon_number "1"; gene_source "ensembl"; gene_biotype "lncRNA"; transcript_source "ensembl"; transcript_biotype "lncRNA"; exon_id "ENSRNOE00000758024"; exon_version "1";
1	ensembl	transcript	244402294	244407015	0	+	.	gene_id "ENSRNOG00000072549"; gene_version "1"; transcript_id "ENSRNOT00000125851"; transcript_version "1"; gene_source "ensembl"; gene_biotype "lncRNA"; transcript_source "ensembl"; transcript_biotype "lncRNA";
1	ensembl	exon	244402637	244403970	0	+	.	gene_id "ENSRNOG00000072549"; gene_version "1"; transcript_id "ENSRNOT00000125851"; transcript_version "1"; exon_number "2"; gene_source "ensembl"; gene_biotype "lncRNA"; transcript_source "ensembl"; transcript_biotype "lncRNA"; exon_id "ENSRNOE00000694634"; exon_version "1";
1	ensembl	exon	244402637	244407015	0	+	.	gene_id "ENSRNOG00000072549"; gene_version "1"; transcript_id "ENSRNOT00000161897"; transcript_version "1"; exon_number "2"; gene_source "ensembl"; gene_biotype "lncRNA"; transcript_source "ensembl"; transcript_biotype "lncRNA"; exon_id "ENSRNOE00000808248"; exon_version "1"; tag "Ensembl_canonical";
1	ensembl	exon	244404364	244407015	0	+	.	gene_id "ENSRNOG00000072549"; gene_version "1"; transcript_id "ENSRNOT00000125851"; transcript_version "1"; exon_number "3"; gene_source "ensembl"; gene_biotype "lncRNA"; transcript_source "ensembl"; transcript_biotype "lncRNA"; exon_id "ENSRNOE00000681248"; exon_version "1";
1	ensembl	exon	244413078	244413296	0	+	.	gene_id "ENSRNOG00000072388"; gene_version "1"; transcript_id "ENSRNOT00000158306"; transcript_version "1"; exon_number "2"; gene_source "ensembl"; gene_biotype "lncRNA"; transcript_source "ensembl"; transcript_biotype "lncRNA"; exon_id "ENSRNOE00000716067"; exon_version "1"; tag "Ensembl_canonical";
1	ensembl	five_prime_utr	244494875	244495041	0	+	.	gene_id "ENSRNOG00000056069"; gene_version "3"; transcript_id "ENSRNOT00000143466"; transcript_version "1"; gene_name "Kif11"; gene_source "ensembl"; gene_biotype "protein_coding"; transcript_name "Kif11-203"; transcript_source "ensembl"; transcript_biotype "protein_coding"; tag "Ensembl_canonical";
1	ensembl	exon	244494875	244495182	0	+	.	gene_id "ENSRNOG00000056069"; gene_version "3"; transcript_id "ENSRNOT00000143466"; transcript_version "1"; exon_number "1"; gene_name "Kif11"; gene_source "ensembl"; gene_biotype "protein_coding"; transcript_name "Kif11-203"; transcript_source "ensembl"; transcript_biotype "protein_coding"; exon_id "ENSRNOE00000682876"; exon_version "1"; tag "Ensembl_canonical";
1	ensembl	gene	244494875	244589250	0	+	.	gene_id "ENSRNOG00000056069"; gene_version "3"; gene_name "Kif11"; gene_source "ensembl"; gene_biotype "protein_coding";
1	ensembl	transcript	244494875	244589250	0	+	.	gene_id "ENSRNOG00000056069"; gene_version "3"; transcript_id "ENSRNOT00000143466"; transcript_version "1"; gene_name "Kif11"; gene_source "ensembl"; gene_biotype "protein_coding"; transcript_name "Kif11-203"; transcript_source "ensembl"; transcript_biotype "protein_coding"; tag "Ensembl_canonical";
1	ensembl	start_codon	244495042	244495044	0	+	0	gene_id "ENSRNOG00000056069"; gene_version "3"; transcript_id "ENSRNOT00000143466"; transcript_version "1"; exon_number "1"; gene_name "Kif11"; gene_source "ensembl"; gene_biotype "protein_coding"; transcript_name "Kif11-203"; transcript_source "ensembl"; transcript_biotype "protein_coding"; tag "Ensembl_canonical";
1	ensembl	CDS	244495042	244495182	0	+	0	gene_id "ENSRNOG00000056069"; gene_version "3"; transcript_id "ENSRNOT00000143466"; transcript_version "1"; exon_number "1"; gene_name "Kif11"; gene_source "ensembl"; gene_biotype "protein_coding"; transcript_name "Kif11-203"; transcript_source "ensembl"; transcript_biotype "protein_coding"; protein_id "ENSRNOP00000110770"; protein_version "1"; tag "Ensembl_canonical";
1	ensembl	exon	244497385	244497457	0	+	.	gene_id "ENSRNOG00000056069"; gene_version "3"; transcript_id "ENSRNOT00000143466"; transcript_version "1"; exon_number "2"; gene_name "Kif11"; gene_source "ensembl"; gene_biotype "protein_coding"; transcript_name "Kif11-203"; transcript_source "ensembl"; transcript_biotype "protein_coding"; exon_id "ENSRNOE00000804870"; exon_version "1"; tag "Ensembl_canonical";
1	ensembl	CDS	244497385	244497457	0	+	0	gene_id "ENSRNOG00000056069"; gene_version "3"; transcript_id "ENSRNOT00000143466"; transcript_version "1"; exon_number "2"; gene_name "Kif11"; gene_source "ensembl"; gene_biotype "protein_coding"; transcript_name "Kif11-203"; transcript_source "ensembl"; transcript_biotype "protein_coding"; protein_id "ENSRNOP00000110770"; protein_version "1"; tag "Ensembl_canonical";
1	ensembl	exon	244503868	244503952	0	+	.	gene_id "ENSRNOG00000056069"; gene_version "3"; transcript_id "ENSRNOT00000143466"; transcript_version "1"; exon_number "3"; gene_name "Kif11"; gene_source "ensembl"; gene_biotype "protein_coding"; transcript_name "Kif11-203"; transcript_source "ensembl"; transcript_biotype "protein_coding"; exon_id "ENSRNOE00000754859"; exon_version "1"; tag "Ensembl_canonical";
1	ensembl	CDS	244503868	244503952	0	+	2	gene_id "ENSRNOG00000056069"; gene_version "3"; transcript_id "ENSRNOT00000143466"; transcript_version "1"; exon_number "3"; gene_name "Kif11"; gene_source "ensembl"; gene_biotype "protein_coding"; transcript_name "Kif11-203"; transcript_source "ensembl"; transcript_biotype "protein_coding"; protein_id "ENSRNOP00000110770"; protein_version "1"; tag "Ensembl_canonical";
1	ensembl	five_prime_utr	244536840	244537058	0	+	.	gene_id "ENSRNOG00000056069"; gene_version "3"; transcript_id "ENSRNOT00000079726"; transcript_version "3"; gene_name "Kif11"; gene_source "ensembl"; gene_biotype "protein_coding"; transcript_name "Kif11-201"; transcript_source "ensembl"; transcript_biotype "protein_coding";
1	ensembl	exon	244536840	244537135	0	+	.	gene_id "ENSRNOG00000056069"; gene_version "3"; transcript_id "ENSRNOT00000079726"; transcript_version "3"; exon_number "1"; gene_name "Kif11"; gene_source "ensembl"; gene_biotype "protein_coding"; transcript_name "Kif11-201"; transcript_source "ensembl"; transcript_biotype "protein_coding"; exon_id "ENSRNOE00000546968"; exon_version "3";
1	ensembl	transcript	244536840	244589250	0	+	.	gene_id "ENSRNOG00000056069"; gene_version "3"; transcript_id "ENSRNOT00000079726"; transcript_version "3"; gene_name "Kif11"; gene_source "ensembl"; gene_biotype "protein_coding"; transcript_name "Kif11-201"; transcript_source "ensembl"; transcript_biotype "protein_coding";
1	ensembl	start_codon	244537059	244537061	0	+	0	gene_id "ENSRNOG00000056069"; gene_version "3"; transcript_id "ENSRNOT00000079726"; transcript_version "3"; exon_number "1"; gene_name "Kif11"; gene_source "ensembl"; gene_biotype "protein_coding"; transcript_name "Kif11-201"; transcript_source "ensembl"; transcript_biotype "protein_coding";
1	ensembl	CDS	244537059	244537135	0	+	0	gene_id "ENSRNOG00000056069"; gene_version "3"; transcript_id "ENSRNOT00000079726"; transcript_version "3"; exon_number "1"; gene_name "Kif11"; gene_source "ensembl"; gene_biotype "protein_coding"; transcript_name "Kif11-201"; transcript_source "ensembl"; transcript_biotype "protein_coding"; protein_id "ENSRNOP00000072698"; protein_version "1";
1	ensembl	exon	244544545	244544621	0	+	.	gene_id "ENSRNOG00000056069"; gene_version "3"; transcript_id "ENSRNOT00000095978"; transcript_version "2"; exon_number "1"; gene_name "Kif11"; gene_source "ensembl"; gene_biotype "protein_coding"; transcript_name "Kif11-202"; transcript_source "ensembl"; transcript_biotype "protein_coding"; exon_id "ENSRNOE00000660168"; exon_version "1";
1	ensembl	CDS	244544545	244544621	0	+	0	gene_id "ENSRNOG00000056069"; gene_version "3"; transcript_id "ENSRNOT00000095978"; transcript_version "2"; exon_number "1"; gene_name "Kif11"; gene_source "ensembl"; gene_biotype "protein_coding"; transcript_name "Kif11-202"; transcript_source "ensembl"; transcript_biotype "protein_coding"; protein_id "ENSRNOP00000082505"; protein_version "1";
1	ensembl	transcript	244544545	244589250	0	+	.	gene_id "ENSRNOG00000056069"; gene_version "3"; transcript_id "ENSRNOT00000095978"; transcript_version "2"; gene_name "Kif11"; gene_source "ensembl"; gene_biotype "protein_coding"; transcript_name "Kif11-202"; transcript_source "ensembl"; transcript_biotype "protein_coding";
1	sraer114_es	exon	244544892	244545079	0.0420383241508993	+	.	gene_id "ENSRNOG00000056069"; transcript_id "ENSRNOG00000056069_tx_2"; exon_id "1_244544892_244545079_+"; exonnum "1"; txlen "4650";
1	ensembl	exon	244545285	244545417	0	+	.	gene_id "ENSRNOG00000056069"; gene_version "3"; transcript_id "ENSRNOT00000095978"; transcript_version "2"; exon_number "2"; gene_name "Kif11"; gene_source "ensembl"; gene_biotype "protein_coding"; transcript_name "Kif11-202"; transcript_source "ensembl"; transcript_biotype "protein_coding"; exon_id "ENSRNOE00000522992"; exon_version "1";
1	ensembl	CDS	244545285	244545417	0	+	1	gene_id "ENSRNOG00000056069"; gene_version "3"; transcript_id "ENSRNOT00000095978"; transcript_version "2"; exon_number "2"; gene_name "Kif11"; gene_source "ensembl"; gene_biotype "protein_coding"; transcript_name "Kif11-202"; transcript_source "ensembl"; transcript_biotype "protein_coding"; protein_id "ENSRNOP00000082505"; protein_version "1";
1	ensembl	exon	244545285	244545417	0	+	.	gene_id "ENSRNOG00000056069"; gene_version "3"; transcript_id "ENSRNOT00000079726"; transcript_version "3"; exon_number "2"; gene_name "Kif11"; gene_source "ensembl"; gene_biotype "protein_coding"; transcript_name "Kif11-201"; transcript_source "ensembl"; transcript_biotype "protein_coding"; exon_id "ENSRNOE00000522992"; exon_version "1";
1	ensembl	CDS	244545285	244545417	0	+	1	gene_id "ENSRNOG00000056069"; gene_version "3"; transcript_id "ENSRNOT00000079726"; transcript_version "3"; exon_number "2"; gene_name "Kif11"; gene_source "ensembl"; gene_biotype "protein_coding"; transcript_name "Kif11-201"; transcript_source "ensembl"; transcript_biotype "protein_coding"; protein_id "ENSRNOP00000072698"; protein_version "1";
1	ensembl	exon	244545285	244545417	0	+	.	gene_id "ENSRNOG00000056069"; gene_version "3"; transcript_id "ENSRNOT00000143466"; transcript_version "1"; exon_number "4"; gene_name "Kif11"; gene_source "ensembl"; gene_biotype "protein_coding"; transcript_name "Kif11-203"; transcript_source "ensembl"; transcript_biotype "protein_coding"; exon_id "ENSRNOE00000522992"; exon_version "1"; tag "Ensembl_canonical";
1	ensembl	CDS	244545285	244545417	0	+	1	gene_id "ENSRNOG00000056069"; gene_version "3"; transcript_id "ENSRNOT00000143466"; transcript_version "1"; exon_number "4"; gene_name "Kif11"; gene_source "ensembl"; gene_biotype "protein_coding"; transcript_name "Kif11-203"; transcript_source "ensembl"; transcript_biotype "protein_coding"; protein_id "ENSRNOP00000110770"; protein_version "1"; tag "Ensembl_canonical";
1	ENSEMBL114_rn	exon	244545285	244545417	0.0420383241508993	+	.	gene_id "ENSRNOG00000056069"; transcript_id "ENSRNOG00000056069_tx_2"; exon_id "1_244545285_244545417_+"; exonnum "2"; txlen "4650";
1	ensembl	exon	244545581	244545678	0	+	.	gene_id "ENSRNOG00000056069"; gene_version "3"; transcript_id "ENSRNOT00000095978"; transcript_version "2"; exon_number "3"; gene_name "Kif11"; gene_source "ensembl"; gene_biotype "protein_coding"; transcript_name "Kif11-202"; transcript_source "ensembl"; transcript_biotype "protein_coding"; exon_id "ENSRNOE00000527459"; exon_version "1";
1	ensembl	CDS	244545581	244545678	0	+	0	gene_id "ENSRNOG00000056069"; gene_version "3"; transcript_id "ENSRNOT00000095978"; transcript_version "2"; exon_number "3"; gene_name "Kif11"; gene_source "ensembl"; gene_biotype "protein_coding"; transcript_name "Kif11-202"; transcript_source "ensembl"; transcript_biotype "protein_coding"; protein_id "ENSRNOP00000082505"; protein_version "1";
1	ensembl	exon	244545581	244545678	0	+	.	gene_id "ENSRNOG00000056069"; gene_version "3"; transcript_id "ENSRNOT00000079726"; transcript_version "3"; exon_number "3"; gene_name "Kif11"; gene_source "ensembl"; gene_biotype "protein_coding"; transcript_name "Kif11-201"; transcript_source "ensembl"; transcript_biotype "protein_coding"; exon_id "ENSRNOE00000527459"; exon_version "1";
1	ensembl	CDS	244545581	244545678	0	+	0	gene_id "ENSRNOG00000056069"; gene_version "3"; transcript_id "ENSRNOT00000079726"; transcript_version "3"; exon_number "3"; gene_name "Kif11"; gene_source "ensembl"; gene_biotype "protein_coding"; transcript_name "Kif11-201"; transcript_source "ensembl"; transcript_biotype "protein_coding"; protein_id "ENSRNOP00000072698"; protein_version "1";
1	ensembl	exon	244545581	244545678	0	+	.	gene_id "ENSRNOG00000056069"; gene_version "3"; transcript_id "ENSRNOT00000143466"; transcript_version "1"; exon_number "5"; gene_name "Kif11"; gene_source "ensembl"; gene_biotype "protein_coding"; transcript_name "Kif11-203"; transcript_source "ensembl"; transcript_biotype "protein_coding"; exon_id "ENSRNOE00000527459"; exon_version "1"; tag "Ensembl_canonical";
1	ensembl	CDS	244545581	244545678	0	+	0	gene_id "ENSRNOG00000056069"; gene_version "3"; transcript_id "ENSRNOT00000143466"; transcript_version "1"; exon_number "5"; gene_name "Kif11"; gene_source "ensembl"; gene_biotype "protein_coding"; transcript_name "Kif11-203"; transcript_source "ensembl"; transcript_biotype "protein_coding"; protein_id "ENSRNOP00000110770"; protein_version "1"; tag "Ensembl_canonical";
1	ENSEMBL114_rn	exon	244545581	244545678	0.0420383241508993	+	.	gene_id "ENSRNOG00000056069"; transcript_id "ENSRNOG00000056069_tx_2"; exon_id "1_244545581_244545678_+"; exonnum "3"; txlen "4650";
1	ensembl	exon	244545767	244545845	0	+	.	gene_id "ENSRNOG00000056069"; gene_version "3"; transcript_id "ENSRNOT00000095978"; transcript_version "2"; exon_number "4"; gene_name "Kif11"; gene_source "ensembl"; gene_biotype "protein_coding"; transcript_name "Kif11-202"; transcript_source "ensembl"; transcript_biotype "protein_coding"; exon_id "ENSRNOE00000570077"; exon_version "1";
1	ensembl	CDS	244545767	244545845	0	+	1	gene_id "ENSRNOG00000056069"; gene_version "3"; transcript_id "ENSRNOT00000095978"; transcript_version "2"; exon_number "4"; gene_name "Kif11"; gene_source "ensembl"; gene_biotype "protein_coding"; transcript_name "Kif11-202"; transcript_source "ensembl"; transcript_biotype "protein_coding"; protein_id "ENSRNOP00000082505"; protein_version "1";
1	ensembl	exon	244545767	244545845	0	+	.	gene_id "ENSRNOG00000056069"; gene_version "3"; transcript_id "ENSRNOT00000079726"; transcript_version "3"; exon_number "4"; gene_name "Kif11"; gene_source "ensembl"; gene_biotype "protein_coding"; transcript_name "Kif11-201"; transcript_source "ensembl"; transcript_biotype "protein_coding"; exon_id "ENSRNOE00000570077"; exon_version "1";
1	ensembl	CDS	244545767	244545845	0	+	1	gene_id "ENSRNOG00000056069"; gene_version "3"; transcript_id "ENSRNOT00000079726"; transcript_version "3"; exon_number "4"; gene_name "Kif11"; gene_source "ensembl"; gene_biotype "protein_coding"; transcript_name "Kif11-201"; transcript_source "ensembl"; transcript_biotype "protein_coding"; protein_id "ENSRNOP00000072698"; protein_version "1";
1	ensembl	exon	244545767	244545845	0	+	.	gene_id "ENSRNOG00000056069"; gene_version "3"; transcript_id "ENSRNOT00000143466"; transcript_version "1"; exon_number "6"; gene_name "Kif11"; gene_source "ensembl"; gene_biotype "protein_coding"; transcript_name "Kif11-203"; transcript_source "ensembl"; transcript_biotype "protein_coding"; exon_id "ENSRNOE00000570077"; exon_version "1"; tag "Ensembl_canonical";
1	ensembl	CDS	244545767	244545845	0	+	1	gene_id "ENSRNOG00000056069"; gene_version "3"; transcript_id "ENSRNOT00000143466"; transcript_version "1"; exon_number "6"; gene_name "Kif11"; gene_source "ensembl"; gene_biotype "protein_coding"; transcript_name "Kif11-203"; transcript_source "ensembl"; transcript_biotype "protein_coding"; protein_id "ENSRNOP00000110770"; protein_version "1"; tag "Ensembl_canonical";
1	ENSEMBL114_rn	exon	244545767	244545845	0.0420383241508993	+	.	gene_id "ENSRNOG00000056069"; transcript_id "ENSRNOG00000056069_tx_2"; exon_id "1_244545767_244545845_+"; exonnum "4"; txlen "4650";
1	ensembl	exon	244548526	244548711	0	+	.	gene_id "ENSRNOG00000056069"; gene_version "3"; transcript_id "ENSRNOT00000095978"; transcript_version "2"; exon_number "5"; gene_name "Kif11"; gene_source "ensembl"; gene_biotype "protein_coding"; transcript_name "Kif11-202"; transcript_source "ensembl"; transcript_biotype "protein_coding"; exon_id "ENSRNOE00000566638"; exon_version "1";
1	ensembl	CDS	244548526	244548711	0	+	0	gene_id "ENSRNOG00000056069"; gene_version "3"; transcript_id "ENSRNOT00000095978"; transcript_version "2"; exon_number "5"; gene_name "Kif11"; gene_source "ensembl"; gene_biotype "protein_coding"; transcript_name "Kif11-202"; transcript_source "ensembl"; transcript_biotype "protein_coding"; protein_id "ENSRNOP00000082505"; protein_version "1";
1	ensembl	exon	244548526	244548711	0	+	.	gene_id "ENSRNOG00000056069"; gene_version "3"; transcript_id "ENSRNOT00000079726"; transcript_version "3"; exon_number "5"; gene_name "Kif11"; gene_source "ensembl"; gene_biotype "protein_coding"; transcript_name "Kif11-201"; transcript_source "ensembl"; transcript_biotype "protein_coding"; exon_id "ENSRNOE00000566638"; exon_version "1";
1	ensembl	CDS	244548526	244548711	0	+	0	gene_id "ENSRNOG00000056069"; gene_version "3"; transcript_id "ENSRNOT00000079726"; transcript_version "3"; exon_number "5"; gene_name "Kif11"; gene_source "ensembl"; gene_biotype "protein_coding"; transcript_name "Kif11-201"; transcript_source "ensembl"; transcript_biotype "protein_coding"; protein_id "ENSRNOP00000072698"; protein_version "1";
1	ensembl	exon	244548526	244548711	0	+	.	gene_id "ENSRNOG00000056069"; gene_version "3"; transcript_id "ENSRNOT00000143466"; transcript_version "1"; exon_number "7"; gene_name "Kif11"; gene_source "ensembl"; gene_biotype "protein_coding"; transcript_name "Kif11-203"; transcript_source "ensembl"; transcript_biotype "protein_coding"; exon_id "ENSRNOE00000566638"; exon_version "1"; tag "Ensembl_canonical";
1	ensembl	CDS	244548526	244548711	0	+	0	gene_id "ENSRNOG00000056069"; gene_version "3"; transcript_id "ENSRNOT00000143466"; transcript_version "1"; exon_number "7"; gene_name "Kif11"; gene_source "ensembl"; gene_biotype "protein_coding"; transcript_name "Kif11-203"; transcript_source "ensembl"; transcript_biotype "protein_coding"; protein_id "ENSRNOP00000110770"; protein_version "1"; tag "Ensembl_canonical";
1	ENSEMBL114_rn	exon	244548526	244548711	0.0420383241508993	+	.	gene_id "ENSRNOG00000056069"; transcript_id "ENSRNOG00000056069_tx_2"; exon_id "1_244548526_244548711_+"; exonnum "5"; txlen "4650";
1	ensembl	exon	244548821	244548945	0	+	.	gene_id "ENSRNOG00000056069"; gene_version "3"; transcript_id "ENSRNOT00000095978"; transcript_version "2"; exon_number "6"; gene_name "Kif11"; gene_source "ensembl"; gene_biotype "protein_coding"; transcript_name "Kif11-202"; transcript_source "ensembl"; transcript_biotype "protein_coding"; exon_id "ENSRNOE00000566077"; exon_version "1";
1	ensembl	CDS	244548821	244548945	0	+	0	gene_id "ENSRNOG00000056069"; gene_version "3"; transcript_id "ENSRNOT00000095978"; transcript_version "2"; exon_number "6"; gene_name "Kif11"; gene_source "ensembl"; gene_biotype "protein_coding"; transcript_name "Kif11-202"; transcript_source "ensembl"; transcript_biotype "protein_coding"; protein_id "ENSRNOP00000082505"; protein_version "1";
1	ensembl	exon	244548821	244548945	0	+	.	gene_id "ENSRNOG00000056069"; gene_version "3"; transcript_id "ENSRNOT00000079726"; transcript_version "3"; exon_number "6"; gene_name "Kif11"; gene_source "ensembl"; gene_biotype "protein_coding"; transcript_name "Kif11-201"; transcript_source "ensembl"; transcript_biotype "protein_coding"; exon_id "ENSRNOE00000566077"; exon_version "1";
1	ensembl	CDS	244548821	244548945	0	+	0	gene_id "ENSRNOG00000056069"; gene_version "3"; transcript_id "ENSRNOT00000079726"; transcript_version "3"; exon_number "6"; gene_name "Kif11"; gene_source "ensembl"; gene_biotype "protein_coding"; transcript_name "Kif11-201"; transcript_source "ensembl"; transcript_biotype "protein_coding"; protein_id "ENSRNOP00000072698"; protein_version "1";
1	ensembl	exon	244548821	244548945	0	+	.	gene_id "ENSRNOG00000056069"; gene_version "3"; transcript_id "ENSRNOT00000143466"; transcript_version "1"; exon_number "8"; gene_name "Kif11"; gene_source "ensembl"; gene_biotype "protein_coding"; transcript_name "Kif11-203"; transcript_source "ensembl"; transcript_biotype "protein_coding"; exon_id "ENSRNOE00000566077"; exon_version "1"; tag "Ensembl_canonical";
1	ensembl	CDS	244548821	244548945	0	+	0	gene_id "ENSRNOG00000056069"; gene_version "3"; transcript_id "ENSRNOT00000143466"; transcript_version "1"; exon_number "8"; gene_name "Kif11"; gene_source "ensembl"; gene_biotype "protein_coding"; transcript_name "Kif11-203"; transcript_source "ensembl"; transcript_biotype "protein_coding"; protein_id "ENSRNOP00000110770"; protein_version "1"; tag "Ensembl_canonical";
1	ENSEMBL114_rn	exon	244548821	244548945	0.0420383241508993	+	.	gene_id "ENSRNOG00000056069"; transcript_id "ENSRNOG00000056069_tx_2"; exon_id "1_244548821_244548945_+"; exonnum "6"; txlen "4650";
1	ensembl	exon	244550801	244550891	0	+	.	gene_id "ENSRNOG00000056069"; gene_version "3"; transcript_id "ENSRNOT00000095978"; transcript_version "2"; exon_number "7"; gene_name "Kif11"; gene_source "ensembl"; gene_biotype "protein_coding"; transcript_name "Kif11-202"; transcript_source "ensembl"; transcript_biotype "protein_coding"; exon_id "ENSRNOE00000544374"; exon_version "1";
1	ensembl	CDS	244550801	244550891	0	+	1	gene_id "ENSRNOG00000056069"; gene_version "3"; transcript_id "ENSRNOT00000095978"; transcript_version "2"; exon_number "7"; gene_name "Kif11"; gene_source "ensembl"; gene_biotype "protein_coding"; transcript_name "Kif11-202"; transcript_source "ensembl"; transcript_biotype "protein_coding"; protein_id "ENSRNOP00000082505"; protein_version "1";
1	ensembl	exon	244550801	244550891	0	+	.	gene_id "ENSRNOG00000056069"; gene_version "3"; transcript_id "ENSRNOT00000079726"; transcript_version "3"; exon_number "7"; gene_name "Kif11"; gene_source "ensembl"; gene_biotype "protein_coding"; transcript_name "Kif11-201"; transcript_source "ensembl"; transcript_biotype "protein_coding"; exon_id "ENSRNOE00000544374"; exon_version "1";
1	ensembl	CDS	244550801	244550891	0	+	1	gene_id "ENSRNOG00000056069"; gene_version "3"; transcript_id "ENSRNOT00000079726"; transcript_version "3"; exon_number "7"; gene_name "Kif11"; gene_source "ensembl"; gene_biotype "protein_coding"; transcript_name "Kif11-201"; transcript_source "ensembl"; transcript_biotype "protein_coding"; protein_id "ENSRNOP00000072698"; protein_version "1";
1	ensembl	exon	244550801	244550891	0	+	.	gene_id "ENSRNOG00000056069"; gene_version "3"; transcript_id "ENSRNOT00000143466"; transcript_version "1"; exon_number "9"; gene_name "Kif11"; gene_source "ensembl"; gene_biotype "protein_coding"; transcript_name "Kif11-203"; transcript_source "ensembl"; transcript_biotype "protein_coding"; exon_id "ENSRNOE00000544374"; exon_version "1"; tag "Ensembl_canonical";
1	ensembl	CDS	244550801	244550891	0	+	1	gene_id "ENSRNOG00000056069"; gene_version "3"; transcript_id "ENSRNOT00000143466"; transcript_version "1"; exon_number "9"; gene_name "Kif11"; gene_source "ensembl"; gene_biotype "protein_coding"; transcript_name "Kif11-203"; transcript_source "ensembl"; transcript_biotype "protein_coding"; protein_id "ENSRNOP00000110770"; protein_version "1"; tag "Ensembl_canonical";
1	ENSEMBL114_rn	exon	244550801	244550891	0.0420383241508993	+	.	gene_id "ENSRNOG00000056069"; transcript_id "ENSRNOG00000056069_tx_2"; exon_id "1_244550801_244550891_+"; exonnum "7"; txlen "4650";
1	ensembl	exon	244551133	244551375	0	+	.	gene_id "ENSRNOG00000056069"; gene_version "3"; transcript_id "ENSRNOT00000095978"; transcript_version "2"; exon_number "8"; gene_name "Kif11"; gene_source "ensembl"; gene_biotype "protein_coding"; transcript_name "Kif11-202"; transcript_source "ensembl"; transcript_biotype "protein_coding"; exon_id "ENSRNOE00000569766"; exon_version "1";
1	ensembl	CDS	244551133	244551375	0	+	0	gene_id "ENSRNOG00000056069"; gene_version "3"; transcript_id "ENSRNOT00000095978"; transcript_version "2"; exon_number "8"; gene_name "Kif11"; gene_source "ensembl"; gene_biotype "protein_coding"; transcript_name "Kif11-202"; transcript_source "ensembl"; transcript_biotype "protein_coding"; protein_id "ENSRNOP00000082505"; protein_version "1";
1	ensembl	exon	244551133	244551375	0	+	.	gene_id "ENSRNOG00000056069"; gene_version "3"; transcript_id "ENSRNOT00000079726"; transcript_version "3"; exon_number "8"; gene_name "Kif11"; gene_source "ensembl"; gene_biotype "protein_coding"; transcript_name "Kif11-201"; transcript_source "ensembl"; transcript_biotype "protein_coding"; exon_id "ENSRNOE00000569766"; exon_version "1";
1	ensembl	CDS	244551133	244551375	0	+	0	gene_id "ENSRNOG00000056069"; gene_version "3"; transcript_id "ENSRNOT00000079726"; transcript_version "3"; exon_number "8"; gene_name "Kif11"; gene_source "ensembl"; gene_biotype "protein_coding"; transcript_name "Kif11-201"; transcript_source "ensembl"; transcript_biotype "protein_coding"; protein_id "ENSRNOP00000072698"; protein_version "1";
1	ensembl	exon	244551133	244551375	0	+	.	gene_id "ENSRNOG00000056069"; gene_version "3"; transcript_id "ENSRNOT00000143466"; transcript_version "1"; exon_number "10"; gene_name "Kif11"; gene_source "ensembl"; gene_biotype "protein_coding"; transcript_name "Kif11-203"; transcript_source "ensembl"; transcript_biotype "protein_coding"; exon_id "ENSRNOE00000569766"; exon_version "1"; tag "Ensembl_canonical";
1	ensembl	CDS	244551133	244551375	0	+	0	gene_id "ENSRNOG00000056069"; gene_version "3"; transcript_id "ENSRNOT00000143466"; transcript_version "1"; exon_number "10"; gene_name "Kif11"; gene_source "ensembl"; gene_biotype "protein_coding"; transcript_name "Kif11-203"; transcript_source "ensembl"; transcript_biotype "protein_coding"; protein_id "ENSRNOP00000110770"; protein_version "1"; tag "Ensembl_canonical";
1	ENSEMBL114_rn	exon	244551133	244551375	0.0420383241508993	+	.	gene_id "ENSRNOG00000056069"; transcript_id "ENSRNOG00000056069_tx_2"; exon_id "1_244551133_244551375_+"; exonnum "8"; txlen "4650";
1	ensembl	exon	244560002	244560097	0	+	.	gene_id "ENSRNOG00000056069"; gene_version "3"; transcript_id "ENSRNOT00000095978"; transcript_version "2"; exon_number "9"; gene_name "Kif11"; gene_source "ensembl"; gene_biotype "protein_coding"; transcript_name "Kif11-202"; transcript_source "ensembl"; transcript_biotype "protein_coding"; exon_id "ENSRNOE00000559577"; exon_version "1";
1	ensembl	CDS	244560002	244560097	0	+	0	gene_id "ENSRNOG00000056069"; gene_version "3"; transcript_id "ENSRNOT00000095978"; transcript_version "2"; exon_number "9"; gene_name "Kif11"; gene_source "ensembl"; gene_biotype "protein_coding"; transcript_name "Kif11-202"; transcript_source "ensembl"; transcript_biotype "protein_coding"; protein_id "ENSRNOP00000082505"; protein_version "1";
1	ensembl	exon	244560002	244560097	0	+	.	gene_id "ENSRNOG00000056069"; gene_version "3"; transcript_id "ENSRNOT00000079726"; transcript_version "3"; exon_number "9"; gene_name "Kif11"; gene_source "ensembl"; gene_biotype "protein_coding"; transcript_name "Kif11-201"; transcript_source "ensembl"; transcript_biotype "protein_coding"; exon_id "ENSRNOE00000559577"; exon_version "1";
1	ensembl	CDS	244560002	244560097	0	+	0	gene_id "ENSRNOG00000056069"; gene_version "3"; transcript_id "ENSRNOT00000079726"; transcript_version "3"; exon_number "9"; gene_name "Kif11"; gene_source "ensembl"; gene_biotype "protein_coding"; transcript_name "Kif11-201"; transcript_source "ensembl"; transcript_biotype "protein_coding"; protein_id "ENSRNOP00000072698"; protein_version "1";
1	ensembl	exon	244560002	244560097	0	+	.	gene_id "ENSRNOG00000056069"; gene_version "3"; transcript_id "ENSRNOT00000143466"; transcript_version "1"; exon_number "11"; gene_name "Kif11"; gene_source "ensembl"; gene_biotype "protein_coding"; transcript_name "Kif11-203"; transcript_source "ensembl"; transcript_biotype "protein_coding"; exon_id "ENSRNOE00000559577"; exon_version "1"; tag "Ensembl_canonical";
1	ensembl	CDS	244560002	244560097	0	+	0	gene_id "ENSRNOG00000056069"; gene_version "3"; transcript_id "ENSRNOT00000143466"; transcript_version "1"; exon_number "11"; gene_name "Kif11"; gene_source "ensembl"; gene_biotype "protein_coding"; transcript_name "Kif11-203"; transcript_source "ensembl"; transcript_biotype "protein_coding"; protein_id "ENSRNOP00000110770"; protein_version "1"; tag "Ensembl_canonical";
1	ENSEMBL114_rn	exon	244560002	244560097	0.0420383241508993	+	.	gene_id "ENSRNOG00000056069"; transcript_id "ENSRNOG00000056069_tx_2"; exon_id "1_244560002_244560097_+"; exonnum "9"; txlen "4650";
1	ensembl	exon	244563122	244563210	0	+	.	gene_id "ENSRNOG00000056069"; gene_version "3"; transcript_id "ENSRNOT00000095978"; transcript_version "2"; exon_number "10"; gene_name "Kif11"; gene_source "ensembl"; gene_biotype "protein_coding"; transcript_name "Kif11-202"; transcript_source "ensembl"; transcript_biotype "protein_coding"; exon_id "ENSRNOE00000519956"; exon_version "1";
1	ensembl	CDS	244563122	244563210	0	+	0	gene_id "ENSRNOG00000056069"; gene_version "3"; transcript_id "ENSRNOT00000095978"; transcript_version "2"; exon_number "10"; gene_name "Kif11"; gene_source "ensembl"; gene_biotype "protein_coding"; transcript_name "Kif11-202"; transcript_source "ensembl"; transcript_biotype "protein_coding"; protein_id "ENSRNOP00000082505"; protein_version "1";
1	ensembl	exon	244563122	244563210	0	+	.	gene_id "ENSRNOG00000056069"; gene_version "3"; transcript_id "ENSRNOT00000079726"; transcript_version "3"; exon_number "10"; gene_name "Kif11"; gene_source "ensembl"; gene_biotype "protein_coding"; transcript_name "Kif11-201"; transcript_source "ensembl"; transcript_biotype "protein_coding"; exon_id "ENSRNOE00000519956"; exon_version "1";
1	ensembl	CDS	244563122	244563210	0	+	0	gene_id "ENSRNOG00000056069"; gene_version "3"; transcript_id "ENSRNOT00000079726"; transcript_version "3"; exon_number "10"; gene_name "Kif11"; gene_source "ensembl"; gene_biotype "protein_coding"; transcript_name "Kif11-201"; transcript_source "ensembl"; transcript_biotype "protein_coding"; protein_id "ENSRNOP00000072698"; protein_version "1";
1	ensembl	exon	244563122	244563210	0	+	.	gene_id "ENSRNOG00000056069"; gene_version "3"; transcript_id "ENSRNOT00000143466"; transcript_version "1"; exon_number "12"; gene_name "Kif11"; gene_source "ensembl"; gene_biotype "protein_coding"; transcript_name "Kif11-203"; transcript_source "ensembl"; transcript_biotype "protein_coding"; exon_id "ENSRNOE00000519956"; exon_version "1"; tag "Ensembl_canonical";
1	ensembl	CDS	244563122	244563210	0	+	0	gene_id "ENSRNOG00000056069"; gene_version "3"; transcript_id "ENSRNOT00000143466"; transcript_version "1"; exon_number "12"; gene_name "Kif11"; gene_source "ensembl"; gene_biotype "protein_coding"; transcript_name "Kif11-203"; transcript_source "ensembl"; transcript_biotype "protein_coding"; protein_id "ENSRNOP00000110770"; protein_version "1"; tag "Ensembl_canonical";
1	ENSEMBL114_rn	exon	244563122	244563210	0.0420383241508993	+	.	gene_id "ENSRNOG00000056069"; transcript_id "ENSRNOG00000056069_tx_2"; exon_id "1_244563122_244563210_+"; exonnum "10"; txlen "4650";
1	ensembl	exon	244568610	244568697	0	+	.	gene_id "ENSRNOG00000056069"; gene_version "3"; transcript_id "ENSRNOT00000095978"; transcript_version "2"; exon_number "11"; gene_name "Kif11"; gene_source "ensembl"; gene_biotype "protein_coding"; transcript_name "Kif11-202"; transcript_source "ensembl"; transcript_biotype "protein_coding"; exon_id "ENSRNOE00000544284"; exon_version "1";
1	ensembl	CDS	244568610	244568697	0	+	1	gene_id "ENSRNOG00000056069"; gene_version "3"; transcript_id "ENSRNOT00000095978"; transcript_version "2"; exon_number "11"; gene_name "Kif11"; gene_source "ensembl"; gene_biotype "protein_coding"; transcript_name "Kif11-202"; transcript_source "ensembl"; transcript_biotype "protein_coding"; protein_id "ENSRNOP00000082505"; protein_version "1";
1	ensembl	exon	244568610	244568697	0	+	.	gene_id "ENSRNOG00000056069"; gene_version "3"; transcript_id "ENSRNOT00000079726"; transcript_version "3"; exon_number "11"; gene_name "Kif11"; gene_source "ensembl"; gene_biotype "protein_coding"; transcript_name "Kif11-201"; transcript_source "ensembl"; transcript_biotype "protein_coding"; exon_id "ENSRNOE00000544284"; exon_version "1";
1	ensembl	CDS	244568610	244568697	0	+	1	gene_id "ENSRNOG00000056069"; gene_version "3"; transcript_id "ENSRNOT00000079726"; transcript_version "3"; exon_number "11"; gene_name "Kif11"; gene_source "ensembl"; gene_biotype "protein_coding"; transcript_name "Kif11-201"; transcript_source "ensembl"; transcript_biotype "protein_coding"; protein_id "ENSRNOP00000072698"; protein_version "1";
1	ensembl	exon	244568610	244568697	0	+	.	gene_id "ENSRNOG00000056069"; gene_version "3"; transcript_id "ENSRNOT00000143466"; transcript_version "1"; exon_number "13"; gene_name "Kif11"; gene_source "ensembl"; gene_biotype "protein_coding"; transcript_name "Kif11-203"; transcript_source "ensembl"; transcript_biotype "protein_coding"; exon_id "ENSRNOE00000544284"; exon_version "1"; tag "Ensembl_canonical";
1	ensembl	CDS	244568610	244568697	0	+	1	gene_id "ENSRNOG00000056069"; gene_version "3"; transcript_id "ENSRNOT00000143466"; transcript_version "1"; exon_number "13"; gene_name "Kif11"; gene_source "ensembl"; gene_biotype "protein_coding"; transcript_name "Kif11-203"; transcript_source "ensembl"; transcript_biotype "protein_coding"; protein_id "ENSRNOP00000110770"; protein_version "1"; tag "Ensembl_canonical";
1	ENSEMBL114_rn	exon	244568610	244568697	0.0420383241508993	+	.	gene_id "ENSRNOG00000056069"; transcript_id "ENSRNOG00000056069_tx_2"; exon_id "1_244568610_244568697_+"; exonnum "11"; txlen "4650";
1	ensembl	exon	244569729	244569917	0	+	.	gene_id "ENSRNOG00000056069"; gene_version "3"; transcript_id "ENSRNOT00000095978"; transcript_version "2"; exon_number "12"; gene_name "Kif11"; gene_source "ensembl"; gene_biotype "protein_coding"; transcript_name "Kif11-202"; transcript_source "ensembl"; transcript_biotype "protein_coding"; exon_id "ENSRNOE00000537693"; exon_version "1";
1	ensembl	CDS	244569729	244569917	0	+	0	gene_id "ENSRNOG00000056069"; gene_version "3"; transcript_id "ENSRNOT00000095978"; transcript_version "2"; exon_number "12"; gene_name "Kif11"; gene_source "ensembl"; gene_biotype "protein_coding"; transcript_name "Kif11-202"; transcript_source "ensembl"; transcript_biotype "protein_coding"; protein_id "ENSRNOP00000082505"; protein_version "1";
1	ensembl	exon	244569729	244569917	0	+	.	gene_id "ENSRNOG00000056069"; gene_version "3"; transcript_id "ENSRNOT00000079726"; transcript_version "3"; exon_number "12"; gene_name "Kif11"; gene_source "ensembl"; gene_biotype "protein_coding"; transcript_name "Kif11-201"; transcript_source "ensembl"; transcript_biotype "protein_coding"; exon_id "ENSRNOE00000537693"; exon_version "1";
1	ensembl	CDS	244569729	244569917	0	+	0	gene_id "ENSRNOG00000056069"; gene_version "3"; transcript_id "ENSRNOT00000079726"; transcript_version "3"; exon_number "12"; gene_name "Kif11"; gene_source "ensembl"; gene_biotype "protein_coding"; transcript_name "Kif11-201"; transcript_source "ensembl"; transcript_biotype "protein_coding"; protein_id "ENSRNOP00000072698"; protein_version "1";
1	ensembl	exon	244569729	244569917	0	+	.	gene_id "ENSRNOG00000056069"; gene_version "3"; transcript_id "ENSRNOT00000143466"; transcript_version "1"; exon_number "14"; gene_name "Kif11"; gene_source "ensembl"; gene_biotype "protein_coding"; transcript_name "Kif11-203"; transcript_source "ensembl"; transcript_biotype "protein_coding"; exon_id "ENSRNOE00000537693"; exon_version "1"; tag "Ensembl_canonical";
1	ensembl	CDS	244569729	244569917	0	+	0	gene_id "ENSRNOG00000056069"; gene_version "3"; transcript_id "ENSRNOT00000143466"; transcript_version "1"; exon_number "14"; gene_name "Kif11"; gene_source "ensembl"; gene_biotype "protein_coding"; transcript_name "Kif11-203"; transcript_source "ensembl"; transcript_biotype "protein_coding"; protein_id "ENSRNOP00000110770"; protein_version "1"; tag "Ensembl_canonical";
1	ENSEMBL114_rn	exon	244569729	244569917	0.0420383241508993	+	.	gene_id "ENSRNOG00000056069"; transcript_id "ENSRNOG00000056069_tx_2"; exon_id "1_244569729_244569917_+"; exonnum "12"; txlen "4650";
1	ensembl	exon	244570365	244570572	0	+	.	gene_id "ENSRNOG00000056069"; gene_version "3"; transcript_id "ENSRNOT00000095978"; transcript_version "2"; exon_number "13"; gene_name "Kif11"; gene_source "ensembl"; gene_biotype "protein_coding"; transcript_name "Kif11-202"; transcript_source "ensembl"; transcript_biotype "protein_coding"; exon_id "ENSRNOE00000554078"; exon_version "1";
1	ensembl	CDS	244570365	244570572	0	+	0	gene_id "ENSRNOG00000056069"; gene_version "3"; transcript_id "ENSRNOT00000095978"; transcript_version "2"; exon_number "13"; gene_name "Kif11"; gene_source "ensembl"; gene_biotype "protein_coding"; transcript_name "Kif11-202"; transcript_source "ensembl"; transcript_biotype "protein_coding"; protein_id "ENSRNOP00000082505"; protein_version "1";
1	ensembl	exon	244570365	244570572	0	+	.	gene_id "ENSRNOG00000056069"; gene_version "3"; transcript_id "ENSRNOT00000079726"; transcript_version "3"; exon_number "13"; gene_name "Kif11"; gene_source "ensembl"; gene_biotype "protein_coding"; transcript_name "Kif11-201"; transcript_source "ensembl"; transcript_biotype "protein_coding"; exon_id "ENSRNOE00000554078"; exon_version "1";
1	ensembl	CDS	244570365	244570572	0	+	0	gene_id "ENSRNOG00000056069"; gene_version "3"; transcript_id "ENSRNOT00000079726"; transcript_version "3"; exon_number "13"; gene_name "Kif11"; gene_source "ensembl"; gene_biotype "protein_coding"; transcript_name "Kif11-201"; transcript_source "ensembl"; transcript_biotype "protein_coding"; protein_id "ENSRNOP00000072698"; protein_version "1";
1	ensembl	exon	244570365	244570572	0	+	.	gene_id "ENSRNOG00000056069"; gene_version "3"; transcript_id "ENSRNOT00000143466"; transcript_version "1"; exon_number "15"; gene_name "Kif11"; gene_source "ensembl"; gene_biotype "protein_coding"; transcript_name "Kif11-203"; transcript_source "ensembl"; transcript_biotype "protein_coding"; exon_id "ENSRNOE00000554078"; exon_version "1"; tag "Ensembl_canonical";
1	ensembl	CDS	244570365	244570572	0	+	0	gene_id "ENSRNOG00000056069"; gene_version "3"; transcript_id "ENSRNOT00000143466"; transcript_version "1"; exon_number "15"; gene_name "Kif11"; gene_source "ensembl"; gene_biotype "protein_coding"; transcript_name "Kif11-203"; transcript_source "ensembl"; transcript_biotype "protein_coding"; protein_id "ENSRNOP00000110770"; protein_version "1"; tag "Ensembl_canonical";
1	ENSEMBL114_rn	exon	244570365	244570572	0.0420383241508993	+	.	gene_id "ENSRNOG00000056069"; transcript_id "ENSRNOG00000056069_tx_2"; exon_id "1_244570365_244570572_+"; exonnum "13"; txlen "4650";
1	ensembl	exon	244573122	244573294	0	+	.	gene_id "ENSRNOG00000056069"; gene_version "3"; transcript_id "ENSRNOT00000095978"; transcript_version "2"; exon_number "14"; gene_name "Kif11"; gene_source "ensembl"; gene_biotype "protein_coding"; transcript_name "Kif11-202"; transcript_source "ensembl"; transcript_biotype "protein_coding"; exon_id "ENSRNOE00000553074"; exon_version "1";
1	ensembl	CDS	244573122	244573294	0	+	2	gene_id "ENSRNOG00000056069"; gene_version "3"; transcript_id "ENSRNOT00000095978"; transcript_version "2"; exon_number "14"; gene_name "Kif11"; gene_source "ensembl"; gene_biotype "protein_coding"; transcript_name "Kif11-202"; transcript_source "ensembl"; transcript_biotype "protein_coding"; protein_id "ENSRNOP00000082505"; protein_version "1";
1	ensembl	exon	244573122	244573294	0	+	.	gene_id "ENSRNOG00000056069"; gene_version "3"; transcript_id "ENSRNOT00000079726"; transcript_version "3"; exon_number "14"; gene_name "Kif11"; gene_source "ensembl"; gene_biotype "protein_coding"; transcript_name "Kif11-201"; transcript_source "ensembl"; transcript_biotype "protein_coding"; exon_id "ENSRNOE00000553074"; exon_version "1";
1	ensembl	CDS	244573122	244573294	0	+	2	gene_id "ENSRNOG00000056069"; gene_version "3"; transcript_id "ENSRNOT00000079726"; transcript_version "3"; exon_number "14"; gene_name "Kif11"; gene_source "ensembl"; gene_biotype "protein_coding"; transcript_name "Kif11-201"; transcript_source "ensembl"; transcript_biotype "protein_coding"; protein_id "ENSRNOP00000072698"; protein_version "1";
1	ensembl	exon	244573122	244573294	0	+	.	gene_id "ENSRNOG00000056069"; gene_version "3"; transcript_id "ENSRNOT00000143466"; transcript_version "1"; exon_number "16"; gene_name "Kif11"; gene_source "ensembl"; gene_biotype "protein_coding"; transcript_name "Kif11-203"; transcript_source "ensembl"; transcript_biotype "protein_coding"; exon_id "ENSRNOE00000553074"; exon_version "1"; tag "Ensembl_canonical";
1	ensembl	CDS	244573122	244573294	0	+	2	gene_id "ENSRNOG00000056069"; gene_version "3"; transcript_id "ENSRNOT00000143466"; transcript_version "1"; exon_number "16"; gene_name "Kif11"; gene_source "ensembl"; gene_biotype "protein_coding"; transcript_name "Kif11-203"; transcript_source "ensembl"; transcript_biotype "protein_coding"; protein_id "ENSRNOP00000110770"; protein_version "1"; tag "Ensembl_canonical";
1	ENSEMBL114_rn	exon	244573122	244573294	0.0420383241508993	+	.	gene_id "ENSRNOG00000056069"; transcript_id "ENSRNOG00000056069_tx_2"; exon_id "1_244573122_244573294_+"; exonnum "14"; txlen "4650";
1	ensembl	exon	244577595	244577720	0	+	.	gene_id "ENSRNOG00000056069"; gene_version "3"; transcript_id "ENSRNOT00000095978"; transcript_version "2"; exon_number "15"; gene_name "Kif11"; gene_source "ensembl"; gene_biotype "protein_coding"; transcript_name "Kif11-202"; transcript_source "ensembl"; transcript_biotype "protein_coding"; exon_id "ENSRNOE00000553257"; exon_version "1";
1	ensembl	CDS	244577595	244577720	0	+	0	gene_id "ENSRNOG00000056069"; gene_version "3"; transcript_id "ENSRNOT00000095978"; transcript_version "2"; exon_number "15"; gene_name "Kif11"; gene_source "ensembl"; gene_biotype "protein_coding"; transcript_name "Kif11-202"; transcript_source "ensembl"; transcript_biotype "protein_coding"; protein_id "ENSRNOP00000082505"; protein_version "1";
1	ensembl	exon	244577595	244577720	0	+	.	gene_id "ENSRNOG00000056069"; gene_version "3"; transcript_id "ENSRNOT00000079726"; transcript_version "3"; exon_number "15"; gene_name "Kif11"; gene_source "ensembl"; gene_biotype "protein_coding"; transcript_name "Kif11-201"; transcript_source "ensembl"; transcript_biotype "protein_coding"; exon_id "ENSRNOE00000553257"; exon_version "1";
1	ensembl	CDS	244577595	244577720	0	+	0	gene_id "ENSRNOG00000056069"; gene_version "3"; transcript_id "ENSRNOT00000079726"; transcript_version "3"; exon_number "15"; gene_name "Kif11"; gene_source "ensembl"; gene_biotype "protein_coding"; transcript_name "Kif11-201"; transcript_source "ensembl"; transcript_biotype "protein_coding"; protein_id "ENSRNOP00000072698"; protein_version "1";
1	ensembl	exon	244577595	244577720	0	+	.	gene_id "ENSRNOG00000056069"; gene_version "3"; transcript_id "ENSRNOT00000143466"; transcript_version "1"; exon_number "17"; gene_name "Kif11"; gene_source "ensembl"; gene_biotype "protein_coding"; transcript_name "Kif11-203"; transcript_source "ensembl"; transcript_biotype "protein_coding"; exon_id "ENSRNOE00000553257"; exon_version "1"; tag "Ensembl_canonical";
1	ensembl	CDS	244577595	244577720	0	+	0	gene_id "ENSRNOG00000056069"; gene_version "3"; transcript_id "ENSRNOT00000143466"; transcript_version "1"; exon_number "17"; gene_name "Kif11"; gene_source "ensembl"; gene_biotype "protein_coding"; transcript_name "Kif11-203"; transcript_source "ensembl"; transcript_biotype "protein_coding"; protein_id "ENSRNOP00000110770"; protein_version "1"; tag "Ensembl_canonical";
1	ENSEMBL114_rn	exon	244577595	244577720	0.0420383241508993	+	.	gene_id "ENSRNOG00000056069"; transcript_id "ENSRNOG00000056069_tx_2"; exon_id "1_244577595_244577720_+"; exonnum "15"; txlen "4650";
1	ensembl	exon	244577797	244577955	0	+	.	gene_id "ENSRNOG00000056069"; gene_version "3"; transcript_id "ENSRNOT00000095978"; transcript_version "2"; exon_number "16"; gene_name "Kif11"; gene_source "ensembl"; gene_biotype "protein_coding"; transcript_name "Kif11-202"; transcript_source "ensembl"; transcript_biotype "protein_coding"; exon_id "ENSRNOE00000552462"; exon_version "1";
1	ensembl	CDS	244577797	244577955	0	+	0	gene_id "ENSRNOG00000056069"; gene_version "3"; transcript_id "ENSRNOT00000095978"; transcript_version "2"; exon_number "16"; gene_name "Kif11"; gene_source "ensembl"; gene_biotype "protein_coding"; transcript_name "Kif11-202"; transcript_source "ensembl"; transcript_biotype "protein_coding"; protein_id "ENSRNOP00000082505"; protein_version "1";
1	ensembl	exon	244577797	244577955	0	+	.	gene_id "ENSRNOG00000056069"; gene_version "3"; transcript_id "ENSRNOT00000079726"; transcript_version "3"; exon_number "16"; gene_name "Kif11"; gene_source "ensembl"; gene_biotype "protein_coding"; transcript_name "Kif11-201"; transcript_source "ensembl"; transcript_biotype "protein_coding"; exon_id "ENSRNOE00000552462"; exon_version "1";
1	ensembl	CDS	244577797	244577955	0	+	0	gene_id "ENSRNOG00000056069"; gene_version "3"; transcript_id "ENSRNOT00000079726"; transcript_version "3"; exon_number "16"; gene_name "Kif11"; gene_source "ensembl"; gene_biotype "protein_coding"; transcript_name "Kif11-201"; transcript_source "ensembl"; transcript_biotype "protein_coding"; protein_id "ENSRNOP00000072698"; protein_version "1";
1	ensembl	exon	244577797	244577955	0	+	.	gene_id "ENSRNOG00000056069"; gene_version "3"; transcript_id "ENSRNOT00000143466"; transcript_version "1"; exon_number "18"; gene_name "Kif11"; gene_source "ensembl"; gene_biotype "protein_coding"; transcript_name "Kif11-203"; transcript_source "ensembl"; transcript_biotype "protein_coding"; exon_id "ENSRNOE00000552462"; exon_version "1"; tag "Ensembl_canonical";
1	ensembl	CDS	244577797	244577955	0	+	0	gene_id "ENSRNOG00000056069"; gene_version "3"; transcript_id "ENSRNOT00000143466"; transcript_version "1"; exon_number "18"; gene_name "Kif11"; gene_source "ensembl"; gene_biotype "protein_coding"; transcript_name "Kif11-203"; transcript_source "ensembl"; transcript_biotype "protein_coding"; protein_id "ENSRNOP00000110770"; protein_version "1"; tag "Ensembl_canonical";
1	ENSEMBL114_rn	exon	244577797	244577955	0.0420383241508993	+	.	gene_id "ENSRNOG00000056069"; transcript_id "ENSRNOG00000056069_tx_2"; exon_id "1_244577797_244577955_+"; exonnum "16"; txlen "4650";
1	ensembl	exon	244579190	244579296	0	+	.	gene_id "ENSRNOG00000056069"; gene_version "3"; transcript_id "ENSRNOT00000095978"; transcript_version "2"; exon_number "17"; gene_name "Kif11"; gene_source "ensembl"; gene_biotype "protein_coding"; transcript_name "Kif11-202"; transcript_source "ensembl"; transcript_biotype "protein_coding"; exon_id "ENSRNOE00000556253"; exon_version "1";
1	ensembl	CDS	244579190	244579296	0	+	0	gene_id "ENSRNOG00000056069"; gene_version "3"; transcript_id "ENSRNOT00000095978"; transcript_version "2"; exon_number "17"; gene_name "Kif11"; gene_source "ensembl"; gene_biotype "protein_coding"; transcript_name "Kif11-202"; transcript_source "ensembl"; transcript_biotype "protein_coding"; protein_id "ENSRNOP00000082505"; protein_version "1";
1	ensembl	exon	244579190	244579296	0	+	.	gene_id "ENSRNOG00000056069"; gene_version "3"; transcript_id "ENSRNOT00000079726"; transcript_version "3"; exon_number "17"; gene_name "Kif11"; gene_source "ensembl"; gene_biotype "protein_coding"; transcript_name "Kif11-201"; transcript_source "ensembl"; transcript_biotype "protein_coding"; exon_id "ENSRNOE00000556253"; exon_version "1";
1	ensembl	CDS	244579190	244579296	0	+	0	gene_id "ENSRNOG00000056069"; gene_version "3"; transcript_id "ENSRNOT00000079726"; transcript_version "3"; exon_number "17"; gene_name "Kif11"; gene_source "ensembl"; gene_biotype "protein_coding"; transcript_name "Kif11-201"; transcript_source "ensembl"; transcript_biotype "protein_coding"; protein_id "ENSRNOP00000072698"; protein_version "1";
1	ensembl	exon	244579190	244579296	0	+	.	gene_id "ENSRNOG00000056069"; gene_version "3"; transcript_id "ENSRNOT00000143466"; transcript_version "1"; exon_number "19"; gene_name "Kif11"; gene_source "ensembl"; gene_biotype "protein_coding"; transcript_name "Kif11-203"; transcript_source "ensembl"; transcript_biotype "protein_coding"; exon_id "ENSRNOE00000556253"; exon_version "1"; tag "Ensembl_canonical";
1	ensembl	CDS	244579190	244579296	0	+	0	gene_id "ENSRNOG00000056069"; gene_version "3"; transcript_id "ENSRNOT00000143466"; transcript_version "1"; exon_number "19"; gene_name "Kif11"; gene_source "ensembl"; gene_biotype "protein_coding"; transcript_name "Kif11-203"; transcript_source "ensembl"; transcript_biotype "protein_coding"; protein_id "ENSRNOP00000110770"; protein_version "1"; tag "Ensembl_canonical";
1	ENSEMBL114_rn	exon	244579190	244579296	0.0420383241508993	+	.	gene_id "ENSRNOG00000056069"; transcript_id "ENSRNOG00000056069_tx_2"; exon_id "1_244579190_244579296_+"; exonnum "17"; txlen "4650";
1	ensembl	exon	244579816	244580095	0	+	.	gene_id "ENSRNOG00000056069"; gene_version "3"; transcript_id "ENSRNOT00000095978"; transcript_version "2"; exon_number "18"; gene_name "Kif11"; gene_source "ensembl"; gene_biotype "protein_coding"; transcript_name "Kif11-202"; transcript_source "ensembl"; transcript_biotype "protein_coding"; exon_id "ENSRNOE00000550199"; exon_version "1";
1	ensembl	CDS	244579816	244580095	0	+	1	gene_id "ENSRNOG00000056069"; gene_version "3"; transcript_id "ENSRNOT00000095978"; transcript_version "2"; exon_number "18"; gene_name "Kif11"; gene_source "ensembl"; gene_biotype "protein_coding"; transcript_name "Kif11-202"; transcript_source "ensembl"; transcript_biotype "protein_coding"; protein_id "ENSRNOP00000082505"; protein_version "1";
1	ensembl	exon	244579816	244580095	0	+	.	gene_id "ENSRNOG00000056069"; gene_version "3"; transcript_id "ENSRNOT00000079726"; transcript_version "3"; exon_number "18"; gene_name "Kif11"; gene_source "ensembl"; gene_biotype "protein_coding"; transcript_name "Kif11-201"; transcript_source "ensembl"; transcript_biotype "protein_coding"; exon_id "ENSRNOE00000550199"; exon_version "1";
1	ensembl	CDS	244579816	244580095	0	+	1	gene_id "ENSRNOG00000056069"; gene_version "3"; transcript_id "ENSRNOT00000079726"; transcript_version "3"; exon_number "18"; gene_name "Kif11"; gene_source "ensembl"; gene_biotype "protein_coding"; transcript_name "Kif11-201"; transcript_source "ensembl"; transcript_biotype "protein_coding"; protein_id "ENSRNOP00000072698"; protein_version "1";
1	ensembl	exon	244579816	244580095	0	+	.	gene_id "ENSRNOG00000056069"; gene_version "3"; transcript_id "ENSRNOT00000143466"; transcript_version "1"; exon_number "20"; gene_name "Kif11"; gene_source "ensembl"; gene_biotype "protein_coding"; transcript_name "Kif11-203"; transcript_source "ensembl"; transcript_biotype "protein_coding"; exon_id "ENSRNOE00000550199"; exon_version "1"; tag "Ensembl_canonical";
1	ensembl	CDS	244579816	244580095	0	+	1	gene_id "ENSRNOG00000056069"; gene_version "3"; transcript_id "ENSRNOT00000143466"; transcript_version "1"; exon_number "20"; gene_name "Kif11"; gene_source "ensembl"; gene_biotype "protein_coding"; transcript_name "Kif11-203"; transcript_source "ensembl"; transcript_biotype "protein_coding"; protein_id "ENSRNOP00000110770"; protein_version "1"; tag "Ensembl_canonical";
1	ENSEMBL114_rn	exon	244579816	244580095	0.0420383241508993	+	.	gene_id "ENSRNOG00000056069"; transcript_id "ENSRNOG00000056069_tx_2"; exon_id "1_244579816_244580095_+"; exonnum "18"; txlen "4650";
1	ensembl	exon	244582047	244582269	0	+	.	gene_id "ENSRNOG00000056069"; gene_version "3"; transcript_id "ENSRNOT00000095978"; transcript_version "2"; exon_number "19"; gene_name "Kif11"; gene_source "ensembl"; gene_biotype "protein_coding"; transcript_name "Kif11-202"; transcript_source "ensembl"; transcript_biotype "protein_coding"; exon_id "ENSRNOE00000560750"; exon_version "1";
1	ensembl	CDS	244582047	244582269	0	+	0	gene_id "ENSRNOG00000056069"; gene_version "3"; transcript_id "ENSRNOT00000095978"; transcript_version "2"; exon_number "19"; gene_name "Kif11"; gene_source "ensembl"; gene_biotype "protein_coding"; transcript_name "Kif11-202"; transcript_source "ensembl"; transcript_biotype "protein_coding"; protein_id "ENSRNOP00000082505"; protein_version "1";
1	ensembl	exon	244582047	244582269	0	+	.	gene_id "ENSRNOG00000056069"; gene_version "3"; transcript_id "ENSRNOT00000079726"; transcript_version "3"; exon_number "19"; gene_name "Kif11"; gene_source "ensembl"; gene_biotype "protein_coding"; transcript_name "Kif11-201"; transcript_source "ensembl"; transcript_biotype "protein_coding"; exon_id "ENSRNOE00000560750"; exon_version "1";
1	ensembl	CDS	244582047	244582269	0	+	0	gene_id "ENSRNOG00000056069"; gene_version "3"; transcript_id "ENSRNOT00000079726"; transcript_version "3"; exon_number "19"; gene_name "Kif11"; gene_source "ensembl"; gene_biotype "protein_coding"; transcript_name "Kif11-201"; transcript_source "ensembl"; transcript_biotype "protein_coding"; protein_id "ENSRNOP00000072698"; protein_version "1";
1	ensembl	exon	244582047	244582269	0	+	.	gene_id "ENSRNOG00000056069"; gene_version "3"; transcript_id "ENSRNOT00000143466"; transcript_version "1"; exon_number "21"; gene_name "Kif11"; gene_source "ensembl"; gene_biotype "protein_coding"; transcript_name "Kif11-203"; transcript_source "ensembl"; transcript_biotype "protein_coding"; exon_id "ENSRNOE00000560750"; exon_version "1"; tag "Ensembl_canonical";
1	ensembl	CDS	244582047	244582269	0	+	0	gene_id "ENSRNOG00000056069"; gene_version "3"; transcript_id "ENSRNOT00000143466"; transcript_version "1"; exon_number "21"; gene_name "Kif11"; gene_source "ensembl"; gene_biotype "protein_coding"; transcript_name "Kif11-203"; transcript_source "ensembl"; transcript_biotype "protein_coding"; protein_id "ENSRNOP00000110770"; protein_version "1"; tag "Ensembl_canonical";
1	ENSEMBL114_rn	exon	244582047	244582269	0.0420383241508993	+	.	gene_id "ENSRNOG00000056069"; transcript_id "ENSRNOG00000056069_tx_2"; exon_id "1_244582047_244582269_+"; exonnum "19"; txlen "4650";
1	ensembl	exon	244584209	244584357	0	+	.	gene_id "ENSRNOG00000056069"; gene_version "3"; transcript_id "ENSRNOT00000095978"; transcript_version "2"; exon_number "20"; gene_name "Kif11"; gene_source "ensembl"; gene_biotype "protein_coding"; transcript_name "Kif11-202"; transcript_source "ensembl"; transcript_biotype "protein_coding"; exon_id "ENSRNOE00000543692"; exon_version "1";
1	ensembl	CDS	244584209	244584357	0	+	2	gene_id "ENSRNOG00000056069"; gene_version "3"; transcript_id "ENSRNOT00000095978"; transcript_version "2"; exon_number "20"; gene_name "Kif11"; gene_source "ensembl"; gene_biotype "protein_coding"; transcript_name "Kif11-202"; transcript_source "ensembl"; transcript_biotype "protein_coding"; protein_id "ENSRNOP00000082505"; protein_version "1";
1	ensembl	exon	244584209	244584357	0	+	.	gene_id "ENSRNOG00000056069"; gene_version "3"; transcript_id "ENSRNOT00000079726"; transcript_version "3"; exon_number "20"; gene_name "Kif11"; gene_source "ensembl"; gene_biotype "protein_coding"; transcript_name "Kif11-201"; transcript_source "ensembl"; transcript_biotype "protein_coding"; exon_id "ENSRNOE00000543692"; exon_version "1";
1	ensembl	CDS	244584209	244584357	0	+	2	gene_id "ENSRNOG00000056069"; gene_version "3"; transcript_id "ENSRNOT00000079726"; transcript_version "3"; exon_number "20"; gene_name "Kif11"; gene_source "ensembl"; gene_biotype "protein_coding"; transcript_name "Kif11-201"; transcript_source "ensembl"; transcript_biotype "protein_coding"; protein_id "ENSRNOP00000072698"; protein_version "1";
1	ensembl	exon	244584209	244584357	0	+	.	gene_id "ENSRNOG00000056069"; gene_version "3"; transcript_id "ENSRNOT00000143466"; transcript_version "1"; exon_number "22"; gene_name "Kif11"; gene_source "ensembl"; gene_biotype "protein_coding"; transcript_name "Kif11-203"; transcript_source "ensembl"; transcript_biotype "protein_coding"; exon_id "ENSRNOE00000543692"; exon_version "1"; tag "Ensembl_canonical";
1	ensembl	CDS	244584209	244584357	0	+	2	gene_id "ENSRNOG00000056069"; gene_version "3"; transcript_id "ENSRNOT00000143466"; transcript_version "1"; exon_number "22"; gene_name "Kif11"; gene_source "ensembl"; gene_biotype "protein_coding"; transcript_name "Kif11-203"; transcript_source "ensembl"; transcript_biotype "protein_coding"; protein_id "ENSRNOP00000110770"; protein_version "1"; tag "Ensembl_canonical";
1	ENSEMBL114_rn	exon	244584209	244584357	0.0420383241508993	+	.	gene_id "ENSRNOG00000056069"; transcript_id "ENSRNOG00000056069_tx_2"; exon_id "1_244584209_244584357_+"; exonnum "20"; txlen "4650";
1	ensembl	exon	244585217	244585333	0	+	.	gene_id "ENSRNOG00000056069"; gene_version "3"; transcript_id "ENSRNOT00000095978"; transcript_version "2"; exon_number "21"; gene_name "Kif11"; gene_source "ensembl"; gene_biotype "protein_coding"; transcript_name "Kif11-202"; transcript_source "ensembl"; transcript_biotype "protein_coding"; exon_id "ENSRNOE00000547898"; exon_version "1";
1	ensembl	CDS	244585217	244585333	0	+	0	gene_id "ENSRNOG00000056069"; gene_version "3"; transcript_id "ENSRNOT00000095978"; transcript_version "2"; exon_number "21"; gene_name "Kif11"; gene_source "ensembl"; gene_biotype "protein_coding"; transcript_name "Kif11-202"; transcript_source "ensembl"; transcript_biotype "protein_coding"; protein_id "ENSRNOP00000082505"; protein_version "1";
1	ensembl	exon	244585217	244585333	0	+	.	gene_id "ENSRNOG00000056069"; gene_version "3"; transcript_id "ENSRNOT00000079726"; transcript_version "3"; exon_number "21"; gene_name "Kif11"; gene_source "ensembl"; gene_biotype "protein_coding"; transcript_name "Kif11-201"; transcript_source "ensembl"; transcript_biotype "protein_coding"; exon_id "ENSRNOE00000547898"; exon_version "1";
1	ensembl	CDS	244585217	244585333	0	+	0	gene_id "ENSRNOG00000056069"; gene_version "3"; transcript_id "ENSRNOT00000079726"; transcript_version "3"; exon_number "21"; gene_name "Kif11"; gene_source "ensembl"; gene_biotype "protein_coding"; transcript_name "Kif11-201"; transcript_source "ensembl"; transcript_biotype "protein_coding"; protein_id "ENSRNOP00000072698"; protein_version "1";
1	ensembl	exon	244585217	244585333	0	+	.	gene_id "ENSRNOG00000056069"; gene_version "3"; transcript_id "ENSRNOT00000143466"; transcript_version "1"; exon_number "23"; gene_name "Kif11"; gene_source "ensembl"; gene_biotype "protein_coding"; transcript_name "Kif11-203"; transcript_source "ensembl"; transcript_biotype "protein_coding"; exon_id "ENSRNOE00000547898"; exon_version "1"; tag "Ensembl_canonical";
1	ensembl	CDS	244585217	244585333	0	+	0	gene_id "ENSRNOG00000056069"; gene_version "3"; transcript_id "ENSRNOT00000143466"; transcript_version "1"; exon_number "23"; gene_name "Kif11"; gene_source "ensembl"; gene_biotype "protein_coding"; transcript_name "Kif11-203"; transcript_source "ensembl"; transcript_biotype "protein_coding"; protein_id "ENSRNOP00000110770"; protein_version "1"; tag "Ensembl_canonical";
1	ENSEMBL114_rn	exon	244585217	244585333	0.0420383241508993	+	.	gene_id "ENSRNOG00000056069"; transcript_id "ENSRNOG00000056069_tx_2"; exon_id "1_244585217_244585333_+"; exonnum "21"; txlen "4650";
1	ensembl	CDS	244587748	244587879	0	+	0	gene_id "ENSRNOG00000056069"; gene_version "3"; transcript_id "ENSRNOT00000095978"; transcript_version "2"; exon_number "22"; gene_name "Kif11"; gene_source "ensembl"; gene_biotype "protein_coding"; transcript_name "Kif11-202"; transcript_source "ensembl"; transcript_biotype "protein_coding"; protein_id "ENSRNOP00000082505"; protein_version "1";
1	ensembl	CDS	244587748	244587879	0	+	0	gene_id "ENSRNOG00000056069"; gene_version "3"; transcript_id "ENSRNOT00000079726"; transcript_version "3"; exon_number "22"; gene_name "Kif11"; gene_source "ensembl"; gene_biotype "protein_coding"; transcript_name "Kif11-201"; transcript_source "ensembl"; transcript_biotype "protein_coding"; protein_id "ENSRNOP00000072698"; protein_version "1";
1	ensembl	CDS	244587748	244587879	0	+	0	gene_id "ENSRNOG00000056069"; gene_version "3"; transcript_id "ENSRNOT00000143466"; transcript_version "1"; exon_number "24"; gene_name "Kif11"; gene_source "ensembl"; gene_biotype "protein_coding"; transcript_name "Kif11-203"; transcript_source "ensembl"; transcript_biotype "protein_coding"; protein_id "ENSRNOP00000110770"; protein_version "1"; tag "Ensembl_canonical";
1	ensembl	exon	244587748	244589250	0	+	.	gene_id "ENSRNOG00000056069"; gene_version "3"; transcript_id "ENSRNOT00000095978"; transcript_version "2"; exon_number "22"; gene_name "Kif11"; gene_source "ensembl"; gene_biotype "protein_coding"; transcript_name "Kif11-202"; transcript_source "ensembl"; transcript_biotype "protein_coding"; exon_id "ENSRNOE00000562180"; exon_version "3";
1	ensembl	exon	244587748	244589250	0	+	.	gene_id "ENSRNOG00000056069"; gene_version "3"; transcript_id "ENSRNOT00000079726"; transcript_version "3"; exon_number "22"; gene_name "Kif11"; gene_source "ensembl"; gene_biotype "protein_coding"; transcript_name "Kif11-201"; transcript_source "ensembl"; transcript_biotype "protein_coding"; exon_id "ENSRNOE00000562180"; exon_version "3";
1	ensembl	exon	244587748	244589250	0	+	.	gene_id "ENSRNOG00000056069"; gene_version "3"; transcript_id "ENSRNOT00000143466"; transcript_version "1"; exon_number "24"; gene_name "Kif11"; gene_source "ensembl"; gene_biotype "protein_coding"; transcript_name "Kif11-203"; transcript_source "ensembl"; transcript_biotype "protein_coding"; exon_id "ENSRNOE00000562180"; exon_version "3"; tag "Ensembl_canonical";
1	ENSEMBL114_rn	exon	244587748	244589250	0.0420383241508993	+	.	gene_id "ENSRNOG00000056069"; transcript_id "ENSRNOG00000056069_tx_2"; exon_id "1_244587748_244589250_+"; exonnum "22"; txlen "4650";
1	ensembl	stop_codon	244587880	244587882	0	+	0	gene_id "ENSRNOG00000056069"; gene_version "3"; transcript_id "ENSRNOT00000095978"; transcript_version "2"; exon_number "22"; gene_name "Kif11"; gene_source "ensembl"; gene_biotype "protein_coding"; transcript_name "Kif11-202"; transcript_source "ensembl"; transcript_biotype "protein_coding";
1	ensembl	stop_codon	244587880	244587882	0	+	0	gene_id "ENSRNOG00000056069"; gene_version "3"; transcript_id "ENSRNOT00000079726"; transcript_version "3"; exon_number "22"; gene_name "Kif11"; gene_source "ensembl"; gene_biotype "protein_coding"; transcript_name "Kif11-201"; transcript_source "ensembl"; transcript_biotype "protein_coding";
1	ensembl	stop_codon	244587880	244587882	0	+	0	gene_id "ENSRNOG00000056069"; gene_version "3"; transcript_id "ENSRNOT00000143466"; transcript_version "1"; exon_number "24"; gene_name "Kif11"; gene_source "ensembl"; gene_biotype "protein_coding"; transcript_name "Kif11-203"; transcript_source "ensembl"; transcript_biotype "protein_coding"; tag "Ensembl_canonical";
1	ensembl	three_prime_utr	244587883	244589250	0	+	.	gene_id "ENSRNOG00000056069"; gene_version "3"; transcript_id "ENSRNOT00000095978"; transcript_version "2"; gene_name "Kif11"; gene_source "ensembl"; gene_biotype "protein_coding"; transcript_name "Kif11-202"; transcript_source "ensembl"; transcript_biotype "protein_coding";
1	ensembl	three_prime_utr	244587883	244589250	0	+	.	gene_id "ENSRNOG00000056069"; gene_version "3"; transcript_id "ENSRNOT00000079726"; transcript_version "3"; gene_name "Kif11"; gene_source "ensembl"; gene_biotype "protein_coding"; transcript_name "Kif11-201"; transcript_source "ensembl"; transcript_biotype "protein_coding";
1	ensembl	three_prime_utr	244587883	244589250	0	+	.	gene_id "ENSRNOG00000056069"; gene_version "3"; transcript_id "ENSRNOT00000143466"; transcript_version "1"; gene_name "Kif11"; gene_source "ensembl"; gene_biotype "protein_coding"; transcript_name "Kif11-203"; transcript_source "ensembl"; transcript_biotype "protein_coding"; tag "Ensembl_canonical";
1	ensembl	five_prime_utr	244602825	244602955	0	+	.	gene_id "ENSRNOG00000016595"; gene_version "7"; transcript_id "ENSRNOT00000022384"; transcript_version "7"; gene_name "Hhex"; gene_source "ensembl"; gene_biotype "protein_coding"; transcript_name "Hhex-201"; transcript_source "ensembl"; transcript_biotype "protein_coding"; tag "Ensembl_canonical";
1	ensembl	exon	244602825	244603319	0	+	.	gene_id "ENSRNOG00000016595"; gene_version "7"; transcript_id "ENSRNOT00000022384"; transcript_version "7"; exon_number "1"; gene_name "Hhex"; gene_source "ensembl"; gene_biotype "protein_coding"; transcript_name "Hhex-201"; transcript_source "ensembl"; transcript_biotype "protein_coding"; exon_id "ENSRNOE00000158491"; exon_version "7"; tag "Ensembl_canonical";
1	ensembl	gene	244602825	244608604	0	+	.	gene_id "ENSRNOG00000016595"; gene_version "7"; gene_name "Hhex"; gene_source "ensembl"; gene_biotype "protein_coding";
1	ensembl	transcript	244602825	244608604	0	+	.	gene_id "ENSRNOG00000016595"; gene_version "7"; transcript_id "ENSRNOT00000022384"; transcript_version "7"; gene_name "Hhex"; gene_source "ensembl"; gene_biotype "protein_coding"; transcript_name "Hhex-201"; transcript_source "ensembl"; transcript_biotype "protein_coding"; tag "Ensembl_canonical";
1	ensembl	start_codon	244602956	244602958	0	+	0	gene_id "ENSRNOG00000016595"; gene_version "7"; transcript_id "ENSRNOT00000022384"; transcript_version "7"; exon_number "1"; gene_name "Hhex"; gene_source "ensembl"; gene_biotype "protein_coding"; transcript_name "Hhex-201"; transcript_source "ensembl"; transcript_biotype "protein_coding"; tag "Ensembl_canonical";
1	ensembl	CDS	244602956	244603319	0	+	0	gene_id "ENSRNOG00000016595"; gene_version "7"; transcript_id "ENSRNOT00000022384"; transcript_version "7"; exon_number "1"; gene_name "Hhex"; gene_source "ensembl"; gene_biotype "protein_coding"; transcript_name "Hhex-201"; transcript_source "ensembl"; transcript_biotype "protein_coding"; protein_id "ENSRNOP00000022384"; protein_version "6"; tag "Ensembl_canonical";
1	sraer114_es	exon	244604827	244604947	1.90150991191729	+	.	gene_id "ENSRNOG00000016595"; transcript_id "ENSRNOG00000016595_tx_2"; exon_id "1_244604827_244604947_+"; exonnum "1"; txlen "1420";
1	ensembl	exon	244605270	244605448	0	+	.	gene_id "ENSRNOG00000016595"; gene_version "7"; transcript_id "ENSRNOT00000022384"; transcript_version "7"; exon_number "2"; gene_name "Hhex"; gene_source "ensembl"; gene_biotype "protein_coding"; transcript_name "Hhex-201"; transcript_source "ensembl"; transcript_biotype "protein_coding"; exon_id "ENSRNOE00000158730"; exon_version "1"; tag "Ensembl_canonical";
1	ensembl	CDS	244605270	244605448	0	+	2	gene_id "ENSRNOG00000016595"; gene_version "7"; transcript_id "ENSRNOT00000022384"; transcript_version "7"; exon_number "2"; gene_name "Hhex"; gene_source "ensembl"; gene_biotype "protein_coding"; transcript_name "Hhex-201"; transcript_source "ensembl"; transcript_biotype "protein_coding"; protein_id "ENSRNOP00000022384"; protein_version "6"; tag "Ensembl_canonical";
1	ENSEMBL114_rn	exon	244605270	244605448	1.90150991191729	+	.	gene_id "ENSRNOG00000016595"; transcript_id "ENSRNOG00000016595_tx_2"; exon_id "1_244605270_244605448_+"; exonnum "2"; txlen "1420";
1	ensembl	exon	244605640	244605690	0	+	.	gene_id "ENSRNOG00000016595"; gene_version "7"; transcript_id "ENSRNOT00000022384"; transcript_version "7"; exon_number "3"; gene_name "Hhex"; gene_source "ensembl"; gene_biotype "protein_coding"; transcript_name "Hhex-201"; transcript_source "ensembl"; transcript_biotype "protein_coding"; exon_id "ENSRNOE00000158926"; exon_version "1"; tag "Ensembl_canonical";
1	ensembl	CDS	244605640	244605690	0	+	0	gene_id "ENSRNOG00000016595"; gene_version "7"; transcript_id "ENSRNOT00000022384"; transcript_version "7"; exon_number "3"; gene_name "Hhex"; gene_source "ensembl"; gene_biotype "protein_coding"; transcript_name "Hhex-201"; transcript_source "ensembl"; transcript_biotype "protein_coding"; protein_id "ENSRNOP00000022384"; protein_version "6"; tag "Ensembl_canonical";
1	ENSEMBL114_rn	exon	244605640	244605690	1.90150991191729	+	.	gene_id "ENSRNOG00000016595"; transcript_id "ENSRNOG00000016595_tx_2"; exon_id "1_244605640_244605690_+"; exonnum "3"; txlen "1420";
1	ensembl	CDS	244607536	244607754	0	+	0	gene_id "ENSRNOG00000016595"; gene_version "7"; transcript_id "ENSRNOT00000022384"; transcript_version "7"; exon_number "4"; gene_name "Hhex"; gene_source "ensembl"; gene_biotype "protein_coding"; transcript_name "Hhex-201"; transcript_source "ensembl"; transcript_biotype "protein_coding"; protein_id "ENSRNOP00000022384"; protein_version "6"; tag "Ensembl_canonical";
1	ensembl	exon	244607536	244608604	0	+	.	gene_id "ENSRNOG00000016595"; gene_version "7"; transcript_id "ENSRNOT00000022384"; transcript_version "7"; exon_number "4"; gene_name "Hhex"; gene_source "ensembl"; gene_biotype "protein_coding"; transcript_name "Hhex-201"; transcript_source "ensembl"; transcript_biotype "protein_coding"; exon_id "ENSRNOE00000159126"; exon_version "4"; tag "Ensembl_canonical";
1	ENSEMBL114_rn	exon	244607536	244608604	1.90150991191729	+	.	gene_id "ENSRNOG00000016595"; transcript_id "ENSRNOG00000016595_tx_2"; exon_id "1_244607536_244608604_+"; exonnum "4"; txlen "1420";
1	ensembl	stop_codon	244607755	244607757	0	+	0	gene_id "ENSRNOG00000016595"; gene_version "7"; transcript_id "ENSRNOT00000022384"; transcript_version "7"; exon_number "4"; gene_name "Hhex"; gene_source "ensembl"; gene_biotype "protein_coding"; transcript_name "Hhex-201"; transcript_source "ensembl"; transcript_biotype "protein_coding"; tag "Ensembl_canonical";
1	ensembl	three_prime_utr	244607758	244608604	0	+	.	gene_id "ENSRNOG00000016595"; gene_version "7"; transcript_id "ENSRNOT00000022384"; transcript_version "7"; gene_name "Hhex"; gene_source "ensembl"; gene_biotype "protein_coding"; transcript_name "Hhex-201"; transcript_source "ensembl"; transcript_biotype "protein_coding"; tag "Ensembl_canonical";
1	ensembl	exon	244629893	244630389	0	+	.	gene_id "ENSRNOG00000087042"; gene_version "1"; transcript_id "ENSRNOT00000125889"; transcript_version "1"; exon_number "1"; gene_source "ensembl"; gene_biotype "lncRNA"; transcript_source "ensembl"; transcript_biotype "lncRNA"; exon_id "ENSRNOE00000730905"; exon_version "1"; tag "Ensembl_canonical";
1	ensembl	gene	244629893	244633106	0	+	.	gene_id "ENSRNOG00000087042"; gene_version "1"; gene_source "ensembl"; gene_biotype "lncRNA";
1	ensembl	transcript	244629893	244633106	0	+	.	gene_id "ENSRNOG00000087042"; gene_version "1"; transcript_id "ENSRNOT00000125889"; transcript_version "1"; gene_source "ensembl"; gene_biotype "lncRNA"; transcript_source "ensembl"; transcript_biotype "lncRNA"; tag "Ensembl_canonical";
1	ensembl	exon	244632035	244633106	0	+	.	gene_id "ENSRNOG00000087042"; gene_version "1"; transcript_id "ENSRNOT00000125889"; transcript_version "1"; exon_number "2"; gene_source "ensembl"; gene_biotype "lncRNA"; transcript_source "ensembl"; transcript_biotype "lncRNA"; exon_id "ENSRNOE00000776462"; exon_version "1"; tag "Ensembl_canonical";
1	sraer114_es	exon	244673402	244673831	0.0213376609934576	+	.	gene_id "sraer114_gene_13288"; transcript_id "sraer114_gene_13288_tx_2"; exon_id "1_244673402_244673831_+"; exonnum "1"; txlen "934";
1	sraer114_mid	exon	244678918	244679020	0.0213376609934576	+	.	gene_id "sraer114_gene_13288"; transcript_id "sraer114_gene_13288_tx_2"; exon_id "1_244678918_244679020_+"; exonnum "2"; txlen "934";
1	sraer114_ss	exon	244681505	244681905	0.0213376609934576	+	.	gene_id "sraer114_gene_13288"; transcript_id "sraer114_gene_13288_tx_2"; exon_id "1_244681505_244681905_+"; exonnum "3"; txlen "934";
1	ensembl	exon	244711981	244712215	0	+	.	gene_id "ENSRNOG00000036601"; gene_version "6"; transcript_id "ENSRNOT00000165394"; transcript_version "1"; exon_number "1"; gene_name "Exoc6"; gene_source "ensembl"; gene_biotype "protein_coding"; transcript_name "Exoc6-204"; transcript_source "ensembl"; transcript_biotype "protein_coding"; exon_id "ENSRNOE00000776229"; exon_version "1"; tag "Ensembl_canonical";
1	ensembl	five_prime_utr	244711981	244712215	0	+	.	gene_id "ENSRNOG00000036601"; gene_version "6"; transcript_id "ENSRNOT00000165394"; transcript_version "1"; gene_name "Exoc6"; gene_source "ensembl"; gene_biotype "protein_coding"; transcript_name "Exoc6-204"; transcript_source "ensembl"; transcript_biotype "protein_coding"; tag "Ensembl_canonical";
1	ensembl	gene	244711981	244870396	0	+	.	gene_id "ENSRNOG00000036601"; gene_version "6"; gene_name "Exoc6"; gene_source "ensembl"; gene_biotype "protein_coding";
1	ensembl	transcript	244711981	244870396	0	+	.	gene_id "ENSRNOG00000036601"; gene_version "6"; transcript_id "ENSRNOT00000165394"; transcript_version "1"; gene_name "Exoc6"; gene_source "ensembl"; gene_biotype "protein_coding"; transcript_name "Exoc6-204"; transcript_source "ensembl"; transcript_biotype "protein_coding"; tag "Ensembl_canonical";
1	ensembl	five_prime_utr	244712770	244712841	0	+	.	gene_id "ENSRNOG00000036601"; gene_version "6"; transcript_id "ENSRNOT00000165394"; transcript_version "1"; gene_name "Exoc6"; gene_source "ensembl"; gene_biotype "protein_coding"; transcript_name "Exoc6-204"; transcript_source "ensembl"; transcript_biotype "protein_coding"; tag "Ensembl_canonical";
1	ensembl	exon	244712770	244712963	0	+	.	gene_id "ENSRNOG00000036601"; gene_version "6"; transcript_id "ENSRNOT00000165394"; transcript_version "1"; exon_number "2"; gene_name "Exoc6"; gene_source "ensembl"; gene_biotype "protein_coding"; transcript_name "Exoc6-204"; transcript_source "ensembl"; transcript_biotype "protein_coding"; exon_id "ENSRNOE00000635445"; exon_version "2"; tag "Ensembl_canonical";
1	ensembl	start_codon	244712842	244712844	0	+	0	gene_id "ENSRNOG00000036601"; gene_version "6"; transcript_id "ENSRNOT00000165394"; transcript_version "1"; exon_number "2"; gene_name "Exoc6"; gene_source "ensembl"; gene_biotype "protein_coding"; transcript_name "Exoc6-204"; transcript_source "ensembl"; transcript_biotype "protein_coding"; tag "Ensembl_canonical";
1	ensembl	CDS	244712842	244712963	0	+	0	gene_id "ENSRNOG00000036601"; gene_version "6"; transcript_id "ENSRNOT00000165394"; transcript_version "1"; exon_number "2"; gene_name "Exoc6"; gene_source "ensembl"; gene_biotype "protein_coding"; transcript_name "Exoc6-204"; transcript_source "ensembl"; transcript_biotype "protein_coding"; protein_id "ENSRNOP00000107166"; protein_version "1"; tag "Ensembl_canonical";
1	ensembl	exon	244723478	244723562	0	+	.	gene_id "ENSRNOG00000036601"; gene_version "6"; transcript_id "ENSRNOT00000094089"; transcript_version "2"; exon_number "1"; gene_name "Exoc6"; gene_source "ensembl"; gene_biotype "protein_coding"; transcript_name "Exoc6-202"; transcript_source "ensembl"; transcript_biotype "protein_coding"; exon_id "ENSRNOE00000803376"; exon_version "1";
1	ensembl	five_prime_utr	244723478	244723562	0	+	.	gene_id "ENSRNOG00000036601"; gene_version "6"; transcript_id "ENSRNOT00000094089"; transcript_version "2"; gene_name "Exoc6"; gene_source "ensembl"; gene_biotype "protein_coding"; transcript_name "Exoc6-202"; transcript_source "ensembl"; transcript_biotype "protein_coding";
1	ensembl	transcript	244723478	244869473	0	+	.	gene_id "ENSRNOG00000036601"; gene_version "6"; transcript_id "ENSRNOT00000094089"; transcript_version "2"; gene_name "Exoc6"; gene_source "ensembl"; gene_biotype "protein_coding"; transcript_name "Exoc6-202"; transcript_source "ensembl"; transcript_biotype "protein_coding";
1	ensembl	exon	244723815	244723907	0	+	.	gene_id "ENSRNOG00000036601"; gene_version "6"; transcript_id "ENSRNOT00000094089"; transcript_version "2"; exon_number "2"; gene_name "Exoc6"; gene_source "ensembl"; gene_biotype "protein_coding"; transcript_name "Exoc6-202"; transcript_source "ensembl"; transcript_biotype "protein_coding"; exon_id "ENSRNOE00000776474"; exon_version "1";
1	ensembl	five_prime_utr	244723815	244723907	0	+	.	gene_id "ENSRNOG00000036601"; gene_version "6"; transcript_id "ENSRNOT00000094089"; transcript_version "2"; gene_name "Exoc6"; gene_source "ensembl"; gene_biotype "protein_coding"; transcript_name "Exoc6-202"; transcript_source "ensembl"; transcript_biotype "protein_coding";
1	ensembl	five_prime_utr	244725038	244725123	0	+	.	gene_id "ENSRNOG00000036601"; gene_version "6"; transcript_id "ENSRNOT00000054748"; transcript_version "6"; gene_name "Exoc6"; gene_source "ensembl"; gene_biotype "protein_coding"; transcript_name "Exoc6-201"; transcript_source "ensembl"; transcript_biotype "protein_coding";
1	ensembl	exon	244725038	244725174	0	+	.	gene_id "ENSRNOG00000036601"; gene_version "6"; transcript_id "ENSRNOT00000054748"; transcript_version "6"; exon_number "1"; gene_name "Exoc6"; gene_source "ensembl"; gene_biotype "protein_coding"; transcript_name "Exoc6-201"; transcript_source "ensembl"; transcript_biotype "protein_coding"; exon_id "ENSRNOE00000789076"; exon_version "1";
1	ensembl	transcript	244725038	244869473	0	+	.	gene_id "ENSRNOG00000036601"; gene_version "6"; transcript_id "ENSRNOT00000054748"; transcript_version "6"; gene_name "Exoc6"; gene_source "ensembl"; gene_biotype "protein_coding"; transcript_name "Exoc6-201"; transcript_source "ensembl"; transcript_biotype "protein_coding";
1	ensembl	start_codon	244725124	244725126	0	+	0	gene_id "ENSRNOG00000036601"; gene_version "6"; transcript_id "ENSRNOT00000054748"; transcript_version "6"; exon_number "1"; gene_name "Exoc6"; gene_source "ensembl"; gene_biotype "protein_coding"; transcript_name "Exoc6-201"; transcript_source "ensembl"; transcript_biotype "protein_coding";
1	ensembl	CDS	244725124	244725174	0	+	0	gene_id "ENSRNOG00000036601"; gene_version "6"; transcript_id "ENSRNOT00000054748"; transcript_version "6"; exon_number "1"; gene_name "Exoc6"; gene_source "ensembl"; gene_biotype "protein_coding"; transcript_name "Exoc6-201"; transcript_source "ensembl"; transcript_biotype "protein_coding"; protein_id "ENSRNOP00000051630"; protein_version "4";
1	ensembl	five_prime_utr	244727080	244727121	0	+	.	gene_id "ENSRNOG00000036601"; gene_version "6"; transcript_id "ENSRNOT00000115437"; transcript_version "2"; gene_name "Exoc6"; gene_source "ensembl"; gene_biotype "protein_coding"; transcript_name "Exoc6-203"; transcript_source "ensembl"; transcript_biotype "protein_coding";
1	ensembl	exon	244727080	244727222	0	+	.	gene_id "ENSRNOG00000036601"; gene_version "6"; transcript_id "ENSRNOT00000115437"; transcript_version "2"; exon_number "1"; gene_name "Exoc6"; gene_source "ensembl"; gene_biotype "protein_coding"; transcript_name "Exoc6-203"; transcript_source "ensembl"; transcript_biotype "protein_coding"; exon_id "ENSRNOE00000613082"; exon_version "2";
1	ENSEMBL114_rn	exon	244727080	244727222	0.207624565785662	+	.	gene_id "ENSRNOG00000036601"; transcript_id "ENSRNOG00000036601_tx_2"; exon_id "1_244727080_244727222_+"; exonnum "1"; txlen "2819";
1	ensembl	transcript	244727080	244870396	0	+	.	gene_id "ENSRNOG00000036601"; gene_version "6"; transcript_id "ENSRNOT00000115437"; transcript_version "2"; gene_name "Exoc6"; gene_source "ensembl"; gene_biotype "protein_coding"; transcript_name "Exoc6-203"; transcript_source "ensembl"; transcript_biotype "protein_coding";
1	ensembl	start_codon	244727122	244727124	0	+	0	gene_id "ENSRNOG00000036601"; gene_version "6"; transcript_id "ENSRNOT00000115437"; transcript_version "2"; exon_number "1"; gene_name "Exoc6"; gene_source "ensembl"; gene_biotype "protein_coding"; transcript_name "Exoc6-203"; transcript_source "ensembl"; transcript_biotype "protein_coding";
1	ensembl	CDS	244727122	244727222	0	+	0	gene_id "ENSRNOG00000036601"; gene_version "6"; transcript_id "ENSRNOT00000115437"; transcript_version "2"; exon_number "1"; gene_name "Exoc6"; gene_source "ensembl"; gene_biotype "protein_coding"; transcript_name "Exoc6-203"; transcript_source "ensembl"; transcript_biotype "protein_coding"; protein_id "ENSRNOP00000092314"; protein_version "2";
1	ensembl	five_prime_utr	244756314	244756353	0	+	.	gene_id "ENSRNOG00000036601"; gene_version "6"; transcript_id "ENSRNOT00000094089"; transcript_version "2"; gene_name "Exoc6"; gene_source "ensembl"; gene_biotype "protein_coding"; transcript_name "Exoc6-202"; transcript_source "ensembl"; transcript_biotype "protein_coding";
1	ensembl	exon	244756314	244756485	0	+	.	gene_id "ENSRNOG00000036601"; gene_version "6"; transcript_id "ENSRNOT00000115437"; transcript_version "2"; exon_number "2"; gene_name "Exoc6"; gene_source "ensembl"; gene_biotype "protein_coding"; transcript_name "Exoc6-203"; transcript_source "ensembl"; transcript_biotype "protein_coding"; exon_id "ENSRNOE00000738684"; exon_version "1";
1	ensembl	CDS	244756314	244756485	0	+	1	gene_id "ENSRNOG00000036601"; gene_version "6"; transcript_id "ENSRNOT00000115437"; transcript_version "2"; exon_number "2"; gene_name "Exoc6"; gene_source "ensembl"; gene_biotype "protein_coding"; transcript_name "Exoc6-203"; transcript_source "ensembl"; transcript_biotype "protein_coding"; protein_id "ENSRNOP00000092314"; protein_version "2";
1	ensembl	exon	244756314	244756485	0	+	.	gene_id "ENSRNOG00000036601"; gene_version "6"; transcript_id "ENSRNOT00000094089"; transcript_version "2"; exon_number "3"; gene_name "Exoc6"; gene_source "ensembl"; gene_biotype "protein_coding"; transcript_name "Exoc6-202"; transcript_source "ensembl"; transcript_biotype "protein_coding"; exon_id "ENSRNOE00000818022"; exon_version "1";
1	ensembl	exon	244756314	244756485	0	+	.	gene_id "ENSRNOG00000036601"; gene_version "6"; transcript_id "ENSRNOT00000165394"; transcript_version "1"; exon_number "3"; gene_name "Exoc6"; gene_source "ensembl"; gene_biotype "protein_coding"; transcript_name "Exoc6-204"; transcript_source "ensembl"; transcript_biotype "protein_coding"; exon_id "ENSRNOE00000738684"; exon_version "1"; tag "Ensembl_canonical";
1	ensembl	CDS	244756314	244756485	0	+	1	gene_id "ENSRNOG00000036601"; gene_version "6"; transcript_id "ENSRNOT00000165394"; transcript_version "1"; exon_number "3"; gene_name "Exoc6"; gene_source "ensembl"; gene_biotype "protein_coding"; transcript_name "Exoc6-204"; transcript_source "ensembl"; transcript_biotype "protein_coding"; protein_id "ENSRNOP00000107166"; protein_version "1"; tag "Ensembl_canonical";
1	ENSEMBL114_rn	exon	244756314	244756485	0.207624565785662	+	.	gene_id "ENSRNOG00000036601"; transcript_id "ENSRNOG00000036601_tx_2"; exon_id "1_244756314_244756485_+"; exonnum "2"; txlen "2819";
1	ensembl	start_codon	244756354	244756356	0	+	0	gene_id "ENSRNOG00000036601"; gene_version "6"; transcript_id "ENSRNOT00000094089"; transcript_version "2"; exon_number "3"; gene_name "Exoc6"; gene_source "ensembl"; gene_biotype "protein_coding"; transcript_name "Exoc6-202"; transcript_source "ensembl"; transcript_biotype "protein_coding";
1	ensembl	CDS	244756354	244756485	0	+	0	gene_id "ENSRNOG00000036601"; gene_version "6"; transcript_id "ENSRNOT00000094089"; transcript_version "2"; exon_number "3"; gene_name "Exoc6"; gene_source "ensembl"; gene_biotype "protein_coding"; transcript_name "Exoc6-202"; transcript_source "ensembl"; transcript_biotype "protein_coding"; protein_id "ENSRNOP00000076565"; protein_version "2";
1	ensembl	exon	244757541	244757588	0	+	.	gene_id "ENSRNOG00000036601"; gene_version "6"; transcript_id "ENSRNOT00000115437"; transcript_version "2"; exon_number "3"; gene_name "Exoc6"; gene_source "ensembl"; gene_biotype "protein_coding"; transcript_name "Exoc6-203"; transcript_source "ensembl"; transcript_biotype "protein_coding"; exon_id "ENSRNOE00000480070"; exon_version "1";
1	ensembl	CDS	244757541	244757588	0	+	0	gene_id "ENSRNOG00000036601"; gene_version "6"; transcript_id "ENSRNOT00000115437"; transcript_version "2"; exon_number "3"; gene_name "Exoc6"; gene_source "ensembl"; gene_biotype "protein_coding"; transcript_name "Exoc6-203"; transcript_source "ensembl"; transcript_biotype "protein_coding"; protein_id "ENSRNOP00000092314"; protein_version "2";
1	ensembl	exon	244757541	244757588	0	+	.	gene_id "ENSRNOG00000036601"; gene_version "6"; transcript_id "ENSRNOT00000054748"; transcript_version "6"; exon_number "2"; gene_name "Exoc6"; gene_source "ensembl"; gene_biotype "protein_coding"; transcript_name "Exoc6-201"; transcript_source "ensembl"; transcript_biotype "protein_coding"; exon_id "ENSRNOE00000480070"; exon_version "1";
1	ensembl	CDS	244757541	244757588	0	+	0	gene_id "ENSRNOG00000036601"; gene_version "6"; transcript_id "ENSRNOT00000054748"; transcript_version "6"; exon_number "2"; gene_name "Exoc6"; gene_source "ensembl"; gene_biotype "protein_coding"; transcript_name "Exoc6-201"; transcript_source "ensembl"; transcript_biotype "protein_coding"; protein_id "ENSRNOP00000051630"; protein_version "4";
1	ensembl	exon	244757541	244757588	0	+	.	gene_id "ENSRNOG00000036601"; gene_version "6"; transcript_id "ENSRNOT00000094089"; transcript_version "2"; exon_number "4"; gene_name "Exoc6"; gene_source "ensembl"; gene_biotype "protein_coding"; transcript_name "Exoc6-202"; transcript_source "ensembl"; transcript_biotype "protein_coding"; exon_id "ENSRNOE00000480070"; exon_version "1";
1	ensembl	CDS	244757541	244757588	0	+	0	gene_id "ENSRNOG00000036601"; gene_version "6"; transcript_id "ENSRNOT00000094089"; transcript_version "2"; exon_number "4"; gene_name "Exoc6"; gene_source "ensembl"; gene_biotype "protein_coding"; transcript_name "Exoc6-202"; transcript_source "ensembl"; transcript_biotype "protein_coding"; protein_id "ENSRNOP00000076565"; protein_version "2";
1	ensembl	exon	244757541	244757588	0	+	.	gene_id "ENSRNOG00000036601"; gene_version "6"; transcript_id "ENSRNOT00000165394"; transcript_version "1"; exon_number "4"; gene_name "Exoc6"; gene_source "ensembl"; gene_biotype "protein_coding"; transcript_name "Exoc6-204"; transcript_source "ensembl"; transcript_biotype "protein_coding"; exon_id "ENSRNOE00000480070"; exon_version "1"; tag "Ensembl_canonical";
1	ensembl	CDS	244757541	244757588	0	+	0	gene_id "ENSRNOG00000036601"; gene_version "6"; transcript_id "ENSRNOT00000165394"; transcript_version "1"; exon_number "4"; gene_name "Exoc6"; gene_source "ensembl"; gene_biotype "protein_coding"; transcript_name "Exoc6-204"; transcript_source "ensembl"; transcript_biotype "protein_coding"; protein_id "ENSRNOP00000107166"; protein_version "1"; tag "Ensembl_canonical";
1	ENSEMBL114_rn	exon	244757541	244757588	0.207624565785662	+	.	gene_id "ENSRNOG00000036601"; transcript_id "ENSRNOG00000036601_tx_2"; exon_id "1_244757541_244757588_+"; exonnum "3"; txlen "2819";
1	ensembl	exon	244757748	244757838	0	+	.	gene_id "ENSRNOG00000036601"; gene_version "6"; transcript_id "ENSRNOT00000115437"; transcript_version "2"; exon_number "4"; gene_name "Exoc6"; gene_source "ensembl"; gene_biotype "protein_coding"; transcript_name "Exoc6-203"; transcript_source "ensembl"; transcript_biotype "protein_coding"; exon_id "ENSRNOE00000465164"; exon_version "1";
1	ensembl	CDS	244757748	244757838	0	+	0	gene_id "ENSRNOG00000036601"; gene_version "6"; transcript_id "ENSRNOT00000115437"; transcript_version "2"; exon_number "4"; gene_name "Exoc6"; gene_source "ensembl"; gene_biotype "protein_coding"; transcript_name "Exoc6-203"; transcript_source "ensembl"; transcript_biotype "protein_coding"; protein_id "ENSRNOP00000092314"; protein_version "2";
1	ensembl	exon	244757748	244757838	0	+	.	gene_id "ENSRNOG00000036601"; gene_version "6"; transcript_id "ENSRNOT00000054748"; transcript_version "6"; exon_number "3"; gene_name "Exoc6"; gene_source "ensembl"; gene_biotype "protein_coding"; transcript_name "Exoc6-201"; transcript_source "ensembl"; transcript_biotype "protein_coding"; exon_id "ENSRNOE00000465164"; exon_version "1";
1	ensembl	CDS	244757748	244757838	0	+	0	gene_id "ENSRNOG00000036601"; gene_version "6"; transcript_id "ENSRNOT00000054748"; transcript_version "6"; exon_number "3"; gene_name "Exoc6"; gene_source "ensembl"; gene_biotype "protein_coding"; transcript_name "Exoc6-201"; transcript_source "ensembl"; transcript_biotype "protein_coding"; protein_id "ENSRNOP00000051630"; protein_version "4";
1	ensembl	exon	244757748	244757838	0	+	.	gene_id "ENSRNOG00000036601"; gene_version "6"; transcript_id "ENSRNOT00000094089"; transcript_version "2"; exon_number "5"; gene_name "Exoc6"; gene_source "ensembl"; gene_biotype "protein_coding"; transcript_name "Exoc6-202"; transcript_source "ensembl"; transcript_biotype "protein_coding"; exon_id "ENSRNOE00000465164"; exon_version "1";
1	ensembl	CDS	244757748	244757838	0	+	0	gene_id "ENSRNOG00000036601"; gene_version "6"; transcript_id "ENSRNOT00000094089"; transcript_version "2"; exon_number "5"; gene_name "Exoc6"; gene_source "ensembl"; gene_biotype "protein_coding"; transcript_name "Exoc6-202"; transcript_source "ensembl"; transcript_biotype "protein_coding"; protein_id "ENSRNOP00000076565"; protein_version "2";
1	ensembl	exon	244757748	244757838	0	+	.	gene_id "ENSRNOG00000036601"; gene_version "6"; transcript_id "ENSRNOT00000165394"; transcript_version "1"; exon_number "5"; gene_name "Exoc6"; gene_source "ensembl"; gene_biotype "protein_coding"; transcript_name "Exoc6-204"; transcript_source "ensembl"; transcript_biotype "protein_coding"; exon_id "ENSRNOE00000465164"; exon_version "1"; tag "Ensembl_canonical";
1	ensembl	CDS	244757748	244757838	0	+	0	gene_id "ENSRNOG00000036601"; gene_version "6"; transcript_id "ENSRNOT00000165394"; transcript_version "1"; exon_number "5"; gene_name "Exoc6"; gene_source "ensembl"; gene_biotype "protein_coding"; transcript_name "Exoc6-204"; transcript_source "ensembl"; transcript_biotype "protein_coding"; protein_id "ENSRNOP00000107166"; protein_version "1"; tag "Ensembl_canonical";
1	ENSEMBL114_rn	exon	244757748	244757838	0.207624565785662	+	.	gene_id "ENSRNOG00000036601"; transcript_id "ENSRNOG00000036601_tx_2"; exon_id "1_244757748_244757838_+"; exonnum "4"; txlen "2819";
1	ensembl	exon	244759646	244759691	0	+	.	gene_id "ENSRNOG00000036601"; gene_version "6"; transcript_id "ENSRNOT00000115437"; transcript_version "2"; exon_number "5"; gene_name "Exoc6"; gene_source "ensembl"; gene_biotype "protein_coding"; transcript_name "Exoc6-203"; transcript_source "ensembl"; transcript_biotype "protein_coding"; exon_id "ENSRNOE00000478388"; exon_version "1";
1	ensembl	CDS	244759646	244759691	0	+	2	gene_id "ENSRNOG00000036601"; gene_version "6"; transcript_id "ENSRNOT00000115437"; transcript_version "2"; exon_number "5"; gene_name "Exoc6"; gene_source "ensembl"; gene_biotype "protein_coding"; transcript_name "Exoc6-203"; transcript_source "ensembl"; transcript_biotype "protein_coding"; protein_id "ENSRNOP00000092314"; protein_version "2";
1	ensembl	exon	244759646	244759691	0	+	.	gene_id "ENSRNOG00000036601"; gene_version "6"; transcript_id "ENSRNOT00000054748"; transcript_version "6"; exon_number "4"; gene_name "Exoc6"; gene_source "ensembl"; gene_biotype "protein_coding"; transcript_name "Exoc6-201"; transcript_source "ensembl"; transcript_biotype "protein_coding"; exon_id "ENSRNOE00000478388"; exon_version "1";
1	ensembl	CDS	244759646	244759691	0	+	2	gene_id "ENSRNOG00000036601"; gene_version "6"; transcript_id "ENSRNOT00000054748"; transcript_version "6"; exon_number "4"; gene_name "Exoc6"; gene_source "ensembl"; gene_biotype "protein_coding"; transcript_name "Exoc6-201"; transcript_source "ensembl"; transcript_biotype "protein_coding"; protein_id "ENSRNOP00000051630"; protein_version "4";
1	ensembl	exon	244759646	244759691	0	+	.	gene_id "ENSRNOG00000036601"; gene_version "6"; transcript_id "ENSRNOT00000094089"; transcript_version "2"; exon_number "6"; gene_name "Exoc6"; gene_source "ensembl"; gene_biotype "protein_coding"; transcript_name "Exoc6-202"; transcript_source "ensembl"; transcript_biotype "protein_coding"; exon_id "ENSRNOE00000478388"; exon_version "1";
1	ensembl	CDS	244759646	244759691	0	+	2	gene_id "ENSRNOG00000036601"; gene_version "6"; transcript_id "ENSRNOT00000094089"; transcript_version "2"; exon_number "6"; gene_name "Exoc6"; gene_source "ensembl"; gene_biotype "protein_coding"; transcript_name "Exoc6-202"; transcript_source "ensembl"; transcript_biotype "protein_coding"; protein_id "ENSRNOP00000076565"; protein_version "2";
1	ensembl	exon	244759646	244759691	0	+	.	gene_id "ENSRNOG00000036601"; gene_version "6"; transcript_id "ENSRNOT00000165394"; transcript_version "1"; exon_number "6"; gene_name "Exoc6"; gene_source "ensembl"; gene_biotype "protein_coding"; transcript_name "Exoc6-204"; transcript_source "ensembl"; transcript_biotype "protein_coding"; exon_id "ENSRNOE00000478388"; exon_version "1"; tag "Ensembl_canonical";
1	ensembl	CDS	244759646	244759691	0	+	2	gene_id "ENSRNOG00000036601"; gene_version "6"; transcript_id "ENSRNOT00000165394"; transcript_version "1"; exon_number "6"; gene_name "Exoc6"; gene_source "ensembl"; gene_biotype "protein_coding"; transcript_name "Exoc6-204"; transcript_source "ensembl"; transcript_biotype "protein_coding"; protein_id "ENSRNOP00000107166"; protein_version "1"; tag "Ensembl_canonical";
1	ENSEMBL114_rn	exon	244759646	244759691	0.207624565785662	+	.	gene_id "ENSRNOG00000036601"; transcript_id "ENSRNOG00000036601_tx_2"; exon_id "1_244759646_244759691_+"; exonnum "5"; txlen "2819";
1	ensembl	exon	244764362	244764566	0	+	.	gene_id "ENSRNOG00000036601"; gene_version "6"; transcript_id "ENSRNOT00000115437"; transcript_version "2"; exon_number "6"; gene_name "Exoc6"; gene_source "ensembl"; gene_biotype "protein_coding"; transcript_name "Exoc6-203"; transcript_source "ensembl"; transcript_biotype "protein_coding"; exon_id "ENSRNOE00000475132"; exon_version "1";
1	ensembl	CDS	244764362	244764566	0	+	1	gene_id "ENSRNOG00000036601"; gene_version "6"; transcript_id "ENSRNOT00000115437"; transcript_version "2"; exon_number "6"; gene_name "Exoc6"; gene_source "ensembl"; gene_biotype "protein_coding"; transcript_name "Exoc6-203"; transcript_source "ensembl"; transcript_biotype "protein_coding"; protein_id "ENSRNOP00000092314"; protein_version "2";
1	ensembl	exon	244764362	244764566	0	+	.	gene_id "ENSRNOG00000036601"; gene_version "6"; transcript_id "ENSRNOT00000054748"; transcript_version "6"; exon_number "5"; gene_name "Exoc6"; gene_source "ensembl"; gene_biotype "protein_coding"; transcript_name "Exoc6-201"; transcript_source "ensembl"; transcript_biotype "protein_coding"; exon_id "ENSRNOE00000475132"; exon_version "1";
1	ensembl	CDS	244764362	244764566	0	+	1	gene_id "ENSRNOG00000036601"; gene_version "6"; transcript_id "ENSRNOT00000054748"; transcript_version "6"; exon_number "5"; gene_name "Exoc6"; gene_source "ensembl"; gene_biotype "protein_coding"; transcript_name "Exoc6-201"; transcript_source "ensembl"; transcript_biotype "protein_coding"; protein_id "ENSRNOP00000051630"; protein_version "4";
1	ensembl	exon	244764362	244764566	0	+	.	gene_id "ENSRNOG00000036601"; gene_version "6"; transcript_id "ENSRNOT00000094089"; transcript_version "2"; exon_number "7"; gene_name "Exoc6"; gene_source "ensembl"; gene_biotype "protein_coding"; transcript_name "Exoc6-202"; transcript_source "ensembl"; transcript_biotype "protein_coding"; exon_id "ENSRNOE00000475132"; exon_version "1";
1	ensembl	CDS	244764362	244764566	0	+	1	gene_id "ENSRNOG00000036601"; gene_version "6"; transcript_id "ENSRNOT00000094089"; transcript_version "2"; exon_number "7"; gene_name "Exoc6"; gene_source "ensembl"; gene_biotype "protein_coding"; transcript_name "Exoc6-202"; transcript_source "ensembl"; transcript_biotype "protein_coding"; protein_id "ENSRNOP00000076565"; protein_version "2";
1	ensembl	exon	244764362	244764566	0	+	.	gene_id "ENSRNOG00000036601"; gene_version "6"; transcript_id "ENSRNOT00000165394"; transcript_version "1"; exon_number "7"; gene_name "Exoc6"; gene_source "ensembl"; gene_biotype "protein_coding"; transcript_name "Exoc6-204"; transcript_source "ensembl"; transcript_biotype "protein_coding"; exon_id "ENSRNOE00000475132"; exon_version "1"; tag "Ensembl_canonical";
1	ensembl	CDS	244764362	244764566	0	+	1	gene_id "ENSRNOG00000036601"; gene_version "6"; transcript_id "ENSRNOT00000165394"; transcript_version "1"; exon_number "7"; gene_name "Exoc6"; gene_source "ensembl"; gene_biotype "protein_coding"; transcript_name "Exoc6-204"; transcript_source "ensembl"; transcript_biotype "protein_coding"; protein_id "ENSRNOP00000107166"; protein_version "1"; tag "Ensembl_canonical";
1	ENSEMBL114_rn	exon	244764362	244764566	0.207624565785662	+	.	gene_id "ENSRNOG00000036601"; transcript_id "ENSRNOG00000036601_tx_2"; exon_id "1_244764362_244764566_+"; exonnum "6"; txlen "2819";
1	ensembl	exon	244766616	244766771	0	+	.	gene_id "ENSRNOG00000036601"; gene_version "6"; transcript_id "ENSRNOT00000115437"; transcript_version "2"; exon_number "7"; gene_name "Exoc6"; gene_source "ensembl"; gene_biotype "protein_coding"; transcript_name "Exoc6-203"; transcript_source "ensembl"; transcript_biotype "protein_coding"; exon_id "ENSRNOE00000501966"; exon_version "1";
1	ensembl	CDS	244766616	244766771	0	+	0	gene_id "ENSRNOG00000036601"; gene_version "6"; transcript_id "ENSRNOT00000115437"; transcript_version "2"; exon_number "7"; gene_name "Exoc6"; gene_source "ensembl"; gene_biotype "protein_coding"; transcript_name "Exoc6-203"; transcript_source "ensembl"; transcript_biotype "protein_coding"; protein_id "ENSRNOP00000092314"; protein_version "2";
1	ensembl	exon	244766616	244766771	0	+	.	gene_id "ENSRNOG00000036601"; gene_version "6"; transcript_id "ENSRNOT00000054748"; transcript_version "6"; exon_number "6"; gene_name "Exoc6"; gene_source "ensembl"; gene_biotype "protein_coding"; transcript_name "Exoc6-201"; transcript_source "ensembl"; transcript_biotype "protein_coding"; exon_id "ENSRNOE00000501966"; exon_version "1";
1	ensembl	CDS	244766616	244766771	0	+	0	gene_id "ENSRNOG00000036601"; gene_version "6"; transcript_id "ENSRNOT00000054748"; transcript_version "6"; exon_number "6"; gene_name "Exoc6"; gene_source "ensembl"; gene_biotype "protein_coding"; transcript_name "Exoc6-201"; transcript_source "ensembl"; transcript_biotype "protein_coding"; protein_id "ENSRNOP00000051630"; protein_version "4";
1	ensembl	exon	244766616	244766771	0	+	.	gene_id "ENSRNOG00000036601"; gene_version "6"; transcript_id "ENSRNOT00000094089"; transcript_version "2"; exon_number "8"; gene_name "Exoc6"; gene_source "ensembl"; gene_biotype "protein_coding"; transcript_name "Exoc6-202"; transcript_source "ensembl"; transcript_biotype "protein_coding"; exon_id "ENSRNOE00000501966"; exon_version "1";
1	ensembl	CDS	244766616	244766771	0	+	0	gene_id "ENSRNOG00000036601"; gene_version "6"; transcript_id "ENSRNOT00000094089"; transcript_version "2"; exon_number "8"; gene_name "Exoc6"; gene_source "ensembl"; gene_biotype "protein_coding"; transcript_name "Exoc6-202"; transcript_source "ensembl"; transcript_biotype "protein_coding"; protein_id "ENSRNOP00000076565"; protein_version "2";
1	ensembl	exon	244766616	244766771	0	+	.	gene_id "ENSRNOG00000036601"; gene_version "6"; transcript_id "ENSRNOT00000165394"; transcript_version "1"; exon_number "8"; gene_name "Exoc6"; gene_source "ensembl"; gene_biotype "protein_coding"; transcript_name "Exoc6-204"; transcript_source "ensembl"; transcript_biotype "protein_coding"; exon_id "ENSRNOE00000501966"; exon_version "1"; tag "Ensembl_canonical";
1	ensembl	CDS	244766616	244766771	0	+	0	gene_id "ENSRNOG00000036601"; gene_version "6"; transcript_id "ENSRNOT00000165394"; transcript_version "1"; exon_number "8"; gene_name "Exoc6"; gene_source "ensembl"; gene_biotype "protein_coding"; transcript_name "Exoc6-204"; transcript_source "ensembl"; transcript_biotype "protein_coding"; protein_id "ENSRNOP00000107166"; protein_version "1"; tag "Ensembl_canonical";
1	ENSEMBL114_rn	exon	244766616	244766771	0.207624565785662	+	.	gene_id "ENSRNOG00000036601"; transcript_id "ENSRNOG00000036601_tx_2"; exon_id "1_244766616_244766771_+"; exonnum "7"; txlen "2819";
1	ensembl	exon	244770258	244770326	0	+	.	gene_id "ENSRNOG00000036601"; gene_version "6"; transcript_id "ENSRNOT00000115437"; transcript_version "2"; exon_number "8"; gene_name "Exoc6"; gene_source "ensembl"; gene_biotype "protein_coding"; transcript_name "Exoc6-203"; transcript_source "ensembl"; transcript_biotype "protein_coding"; exon_id "ENSRNOE00000479990"; exon_version "1";
1	ensembl	CDS	244770258	244770326	0	+	0	gene_id "ENSRNOG00000036601"; gene_version "6"; transcript_id "ENSRNOT00000115437"; transcript_version "2"; exon_number "8"; gene_name "Exoc6"; gene_source "ensembl"; gene_biotype "protein_coding"; transcript_name "Exoc6-203"; transcript_source "ensembl"; transcript_biotype "protein_coding"; protein_id "ENSRNOP00000092314"; protein_version "2";
1	ensembl	exon	244770258	244770326	0	+	.	gene_id "ENSRNOG00000036601"; gene_version "6"; transcript_id "ENSRNOT00000054748"; transcript_version "6"; exon_number "7"; gene_name "Exoc6"; gene_source "ensembl"; gene_biotype "protein_coding"; transcript_name "Exoc6-201"; transcript_source "ensembl"; transcript_biotype "protein_coding"; exon_id "ENSRNOE00000479990"; exon_version "1";
1	ensembl	CDS	244770258	244770326	0	+	0	gene_id "ENSRNOG00000036601"; gene_version "6"; transcript_id "ENSRNOT00000054748"; transcript_version "6"; exon_number "7"; gene_name "Exoc6"; gene_source "ensembl"; gene_biotype "protein_coding"; transcript_name "Exoc6-201"; transcript_source "ensembl"; transcript_biotype "protein_coding"; protein_id "ENSRNOP00000051630"; protein_version "4";
1	ensembl	exon	244770258	244770326	0	+	.	gene_id "ENSRNOG00000036601"; gene_version "6"; transcript_id "ENSRNOT00000094089"; transcript_version "2"; exon_number "9"; gene_name "Exoc6"; gene_source "ensembl"; gene_biotype "protein_coding"; transcript_name "Exoc6-202"; transcript_source "ensembl"; transcript_biotype "protein_coding"; exon_id "ENSRNOE00000479990"; exon_version "1";
1	ensembl	CDS	244770258	244770326	0	+	0	gene_id "ENSRNOG00000036601"; gene_version "6"; transcript_id "ENSRNOT00000094089"; transcript_version "2"; exon_number "9"; gene_name "Exoc6"; gene_source "ensembl"; gene_biotype "protein_coding"; transcript_name "Exoc6-202"; transcript_source "ensembl"; transcript_biotype "protein_coding"; protein_id "ENSRNOP00000076565"; protein_version "2";
1	ensembl	exon	244770258	244770326	0	+	.	gene_id "ENSRNOG00000036601"; gene_version "6"; transcript_id "ENSRNOT00000165394"; transcript_version "1"; exon_number "9"; gene_name "Exoc6"; gene_source "ensembl"; gene_biotype "protein_coding"; transcript_name "Exoc6-204"; transcript_source "ensembl"; transcript_biotype "protein_coding"; exon_id "ENSRNOE00000479990"; exon_version "1"; tag "Ensembl_canonical";
1	ensembl	CDS	244770258	244770326	0	+	0	gene_id "ENSRNOG00000036601"; gene_version "6"; transcript_id "ENSRNOT00000165394"; transcript_version "1"; exon_number "9"; gene_name "Exoc6"; gene_source "ensembl"; gene_biotype "protein_coding"; transcript_name "Exoc6-204"; transcript_source "ensembl"; transcript_biotype "protein_coding"; protein_id "ENSRNOP00000107166"; protein_version "1"; tag "Ensembl_canonical";
1	ENSEMBL114_rn	exon	244770258	244770326	0.207624565785662	+	.	gene_id "ENSRNOG00000036601"; transcript_id "ENSRNOG00000036601_tx_2"; exon_id "1_244770258_244770326_+"; exonnum "8"; txlen "2819";
1	ensembl	exon	244772029	244772112	0	+	.	gene_id "ENSRNOG00000036601"; gene_version "6"; transcript_id "ENSRNOT00000115437"; transcript_version "2"; exon_number "9"; gene_name "Exoc6"; gene_source "ensembl"; gene_biotype "protein_coding"; transcript_name "Exoc6-203"; transcript_source "ensembl"; transcript_biotype "protein_coding"; exon_id "ENSRNOE00000475520"; exon_version "1";
1	ensembl	CDS	244772029	244772112	0	+	0	gene_id "ENSRNOG00000036601"; gene_version "6"; transcript_id "ENSRNOT00000115437"; transcript_version "2"; exon_number "9"; gene_name "Exoc6"; gene_source "ensembl"; gene_biotype "protein_coding"; transcript_name "Exoc6-203"; transcript_source "ensembl"; transcript_biotype "protein_coding"; protein_id "ENSRNOP00000092314"; protein_version "2";
1	ensembl	exon	244772029	244772112	0	+	.	gene_id "ENSRNOG00000036601"; gene_version "6"; transcript_id "ENSRNOT00000054748"; transcript_version "6"; exon_number "8"; gene_name "Exoc6"; gene_source "ensembl"; gene_biotype "protein_coding"; transcript_name "Exoc6-201"; transcript_source "ensembl"; transcript_biotype "protein_coding"; exon_id "ENSRNOE00000475520"; exon_version "1";
1	ensembl	CDS	244772029	244772112	0	+	0	gene_id "ENSRNOG00000036601"; gene_version "6"; transcript_id "ENSRNOT00000054748"; transcript_version "6"; exon_number "8"; gene_name "Exoc6"; gene_source "ensembl"; gene_biotype "protein_coding"; transcript_name "Exoc6-201"; transcript_source "ensembl"; transcript_biotype "protein_coding"; protein_id "ENSRNOP00000051630"; protein_version "4";
1	ensembl	exon	244772029	244772112	0	+	.	gene_id "ENSRNOG00000036601"; gene_version "6"; transcript_id "ENSRNOT00000094089"; transcript_version "2"; exon_number "10"; gene_name "Exoc6"; gene_source "ensembl"; gene_biotype "protein_coding"; transcript_name "Exoc6-202"; transcript_source "ensembl"; transcript_biotype "protein_coding"; exon_id "ENSRNOE00000475520"; exon_version "1";
1	ensembl	CDS	244772029	244772112	0	+	0	gene_id "ENSRNOG00000036601"; gene_version "6"; transcript_id "ENSRNOT00000094089"; transcript_version "2"; exon_number "10"; gene_name "Exoc6"; gene_source "ensembl"; gene_biotype "protein_coding"; transcript_name "Exoc6-202"; transcript_source "ensembl"; transcript_biotype "protein_coding"; protein_id "ENSRNOP00000076565"; protein_version "2";
1	ensembl	exon	244772029	244772112	0	+	.	gene_id "ENSRNOG00000036601"; gene_version "6"; transcript_id "ENSRNOT00000165394"; transcript_version "1"; exon_number "10"; gene_name "Exoc6"; gene_source "ensembl"; gene_biotype "protein_coding"; transcript_name "Exoc6-204"; transcript_source "ensembl"; transcript_biotype "protein_coding"; exon_id "ENSRNOE00000475520"; exon_version "1"; tag "Ensembl_canonical";
1	ensembl	CDS	244772029	244772112	0	+	0	gene_id "ENSRNOG00000036601"; gene_version "6"; transcript_id "ENSRNOT00000165394"; transcript_version "1"; exon_number "10"; gene_name "Exoc6"; gene_source "ensembl"; gene_biotype "protein_coding"; transcript_name "Exoc6-204"; transcript_source "ensembl"; transcript_biotype "protein_coding"; protein_id "ENSRNOP00000107166"; protein_version "1"; tag "Ensembl_canonical";
1	ENSEMBL114_rn	exon	244772029	244772112	0.207624565785662	+	.	gene_id "ENSRNOG00000036601"; transcript_id "ENSRNOG00000036601_tx_2"; exon_id "1_244772029_244772112_+"; exonnum "9"; txlen "2819";
1	ensembl	exon	244773329	244773375	0	+	.	gene_id "ENSRNOG00000036601"; gene_version "6"; transcript_id "ENSRNOT00000115437"; transcript_version "2"; exon_number "10"; gene_name "Exoc6"; gene_source "ensembl"; gene_biotype "protein_coding"; transcript_name "Exoc6-203"; transcript_source "ensembl"; transcript_biotype "protein_coding"; exon_id "ENSRNOE00000464408"; exon_version "1";
1	ensembl	CDS	244773329	244773375	0	+	0	gene_id "ENSRNOG00000036601"; gene_version "6"; transcript_id "ENSRNOT00000115437"; transcript_version "2"; exon_number "10"; gene_name "Exoc6"; gene_source "ensembl"; gene_biotype "protein_coding"; transcript_name "Exoc6-203"; transcript_source "ensembl"; transcript_biotype "protein_coding"; protein_id "ENSRNOP00000092314"; protein_version "2";
1	ensembl	exon	244773329	244773375	0	+	.	gene_id "ENSRNOG00000036601"; gene_version "6"; transcript_id "ENSRNOT00000054748"; transcript_version "6"; exon_number "9"; gene_name "Exoc6"; gene_source "ensembl"; gene_biotype "protein_coding"; transcript_name "Exoc6-201"; transcript_source "ensembl"; transcript_biotype "protein_coding"; exon_id "ENSRNOE00000464408"; exon_version "1";
1	ensembl	CDS	244773329	244773375	0	+	0	gene_id "ENSRNOG00000036601"; gene_version "6"; transcript_id "ENSRNOT00000054748"; transcript_version "6"; exon_number "9"; gene_name "Exoc6"; gene_source "ensembl"; gene_biotype "protein_coding"; transcript_name "Exoc6-201"; transcript_source "ensembl"; transcript_biotype "protein_coding"; protein_id "ENSRNOP00000051630"; protein_version "4";
1	ensembl	exon	244773329	244773375	0	+	.	gene_id "ENSRNOG00000036601"; gene_version "6"; transcript_id "ENSRNOT00000094089"; transcript_version "2"; exon_number "11"; gene_name "Exoc6"; gene_source "ensembl"; gene_biotype "protein_coding"; transcript_name "Exoc6-202"; transcript_source "ensembl"; transcript_biotype "protein_coding"; exon_id "ENSRNOE00000464408"; exon_version "1";
1	ensembl	CDS	244773329	244773375	0	+	0	gene_id "ENSRNOG00000036601"; gene_version "6"; transcript_id "ENSRNOT00000094089"; transcript_version "2"; exon_number "11"; gene_name "Exoc6"; gene_source "ensembl"; gene_biotype "protein_coding"; transcript_name "Exoc6-202"; transcript_source "ensembl"; transcript_biotype "protein_coding"; protein_id "ENSRNOP00000076565"; protein_version "2";
1	ensembl	exon	244773329	244773375	0	+	.	gene_id "ENSRNOG00000036601"; gene_version "6"; transcript_id "ENSRNOT00000165394"; transcript_version "1"; exon_number "11"; gene_name "Exoc6"; gene_source "ensembl"; gene_biotype "protein_coding"; transcript_name "Exoc6-204"; transcript_source "ensembl"; transcript_biotype "protein_coding"; exon_id "ENSRNOE00000464408"; exon_version "1"; tag "Ensembl_canonical";
1	ensembl	CDS	244773329	244773375	0	+	0	gene_id "ENSRNOG00000036601"; gene_version "6"; transcript_id "ENSRNOT00000165394"; transcript_version "1"; exon_number "11"; gene_name "Exoc6"; gene_source "ensembl"; gene_biotype "protein_coding"; transcript_name "Exoc6-204"; transcript_source "ensembl"; transcript_biotype "protein_coding"; protein_id "ENSRNOP00000107166"; protein_version "1"; tag "Ensembl_canonical";
1	ENSEMBL114_rn	exon	244773329	244773375	0.207624565785662	+	.	gene_id "ENSRNOG00000036601"; transcript_id "ENSRNOG00000036601_tx_2"; exon_id "1_244773329_244773375_+"; exonnum "10"; txlen "2819";
1	ensembl	exon	244773505	244773625	0	+	.	gene_id "ENSRNOG00000036601"; gene_version "6"; transcript_id "ENSRNOT00000115437"; transcript_version "2"; exon_number "11"; gene_name "Exoc6"; gene_source "ensembl"; gene_biotype "protein_coding"; transcript_name "Exoc6-203"; transcript_source "ensembl"; transcript_biotype "protein_coding"; exon_id "ENSRNOE00000498112"; exon_version "1";
1	ensembl	CDS	244773505	244773625	0	+	1	gene_id "ENSRNOG00000036601"; gene_version "6"; transcript_id "ENSRNOT00000115437"; transcript_version "2"; exon_number "11"; gene_name "Exoc6"; gene_source "ensembl"; gene_biotype "protein_coding"; transcript_name "Exoc6-203"; transcript_source "ensembl"; transcript_biotype "protein_coding"; protein_id "ENSRNOP00000092314"; protein_version "2";
1	ensembl	exon	244773505	244773625	0	+	.	gene_id "ENSRNOG00000036601"; gene_version "6"; transcript_id "ENSRNOT00000054748"; transcript_version "6"; exon_number "10"; gene_name "Exoc6"; gene_source "ensembl"; gene_biotype "protein_coding"; transcript_name "Exoc6-201"; transcript_source "ensembl"; transcript_biotype "protein_coding"; exon_id "ENSRNOE00000498112"; exon_version "1";
1	ensembl	CDS	244773505	244773625	0	+	1	gene_id "ENSRNOG00000036601"; gene_version "6"; transcript_id "ENSRNOT00000054748"; transcript_version "6"; exon_number "10"; gene_name "Exoc6"; gene_source "ensembl"; gene_biotype "protein_coding"; transcript_name "Exoc6-201"; transcript_source "ensembl"; transcript_biotype "protein_coding"; protein_id "ENSRNOP00000051630"; protein_version "4";
1	ensembl	exon	244773505	244773625	0	+	.	gene_id "ENSRNOG00000036601"; gene_version "6"; transcript_id "ENSRNOT00000094089"; transcript_version "2"; exon_number "12"; gene_name "Exoc6"; gene_source "ensembl"; gene_biotype "protein_coding"; transcript_name "Exoc6-202"; transcript_source "ensembl"; transcript_biotype "protein_coding"; exon_id "ENSRNOE00000498112"; exon_version "1";
1	ensembl	CDS	244773505	244773625	0	+	1	gene_id "ENSRNOG00000036601"; gene_version "6"; transcript_id "ENSRNOT00000094089"; transcript_version "2"; exon_number "12"; gene_name "Exoc6"; gene_source "ensembl"; gene_biotype "protein_coding"; transcript_name "Exoc6-202"; transcript_source "ensembl"; transcript_biotype "protein_coding"; protein_id "ENSRNOP00000076565"; protein_version "2";
1	ensembl	exon	244773505	244773625	0	+	.	gene_id "ENSRNOG00000036601"; gene_version "6"; transcript_id "ENSRNOT00000165394"; transcript_version "1"; exon_number "12"; gene_name "Exoc6"; gene_source "ensembl"; gene_biotype "protein_coding"; transcript_name "Exoc6-204"; transcript_source "ensembl"; transcript_biotype "protein_coding"; exon_id "ENSRNOE00000498112"; exon_version "1"; tag "Ensembl_canonical";
1	ensembl	CDS	244773505	244773625	0	+	1	gene_id "ENSRNOG00000036601"; gene_version "6"; transcript_id "ENSRNOT00000165394"; transcript_version "1"; exon_number "12"; gene_name "Exoc6"; gene_source "ensembl"; gene_biotype "protein_coding"; transcript_name "Exoc6-204"; transcript_source "ensembl"; transcript_biotype "protein_coding"; protein_id "ENSRNOP00000107166"; protein_version "1"; tag "Ensembl_canonical";
1	ENSEMBL114_rn	exon	244773505	244773625	0.207624565785662	+	.	gene_id "ENSRNOG00000036601"; transcript_id "ENSRNOG00000036601_tx_2"; exon_id "1_244773505_244773625_+"; exonnum "11"; txlen "2819";
1	ensembl	exon	244775705	244775776	0	+	.	gene_id "ENSRNOG00000036601"; gene_version "6"; transcript_id "ENSRNOT00000115437"; transcript_version "2"; exon_number "12"; gene_name "Exoc6"; gene_source "ensembl"; gene_biotype "protein_coding"; transcript_name "Exoc6-203"; transcript_source "ensembl"; transcript_biotype "protein_coding"; exon_id "ENSRNOE00000498303"; exon_version "1";
1	ensembl	CDS	244775705	244775776	0	+	0	gene_id "ENSRNOG00000036601"; gene_version "6"; transcript_id "ENSRNOT00000115437"; transcript_version "2"; exon_number "12"; gene_name "Exoc6"; gene_source "ensembl"; gene_biotype "protein_coding"; transcript_name "Exoc6-203"; transcript_source "ensembl"; transcript_biotype "protein_coding"; protein_id "ENSRNOP00000092314"; protein_version "2";
1	ensembl	exon	244775705	244775776	0	+	.	gene_id "ENSRNOG00000036601"; gene_version "6"; transcript_id "ENSRNOT00000054748"; transcript_version "6"; exon_number "11"; gene_name "Exoc6"; gene_source "ensembl"; gene_biotype "protein_coding"; transcript_name "Exoc6-201"; transcript_source "ensembl"; transcript_biotype "protein_coding"; exon_id "ENSRNOE00000498303"; exon_version "1";
1	ensembl	CDS	244775705	244775776	0	+	0	gene_id "ENSRNOG00000036601"; gene_version "6"; transcript_id "ENSRNOT00000054748"; transcript_version "6"; exon_number "11"; gene_name "Exoc6"; gene_source "ensembl"; gene_biotype "protein_coding"; transcript_name "Exoc6-201"; transcript_source "ensembl"; transcript_biotype "protein_coding"; protein_id "ENSRNOP00000051630"; protein_version "4";
1	ensembl	exon	244775705	244775776	0	+	.	gene_id "ENSRNOG00000036601"; gene_version "6"; transcript_id "ENSRNOT00000094089"; transcript_version "2"; exon_number "13"; gene_name "Exoc6"; gene_source "ensembl"; gene_biotype "protein_coding"; transcript_name "Exoc6-202"; transcript_source "ensembl"; transcript_biotype "protein_coding"; exon_id "ENSRNOE00000498303"; exon_version "1";
1	ensembl	CDS	244775705	244775776	0	+	0	gene_id "ENSRNOG00000036601"; gene_version "6"; transcript_id "ENSRNOT00000094089"; transcript_version "2"; exon_number "13"; gene_name "Exoc6"; gene_source "ensembl"; gene_biotype "protein_coding"; transcript_name "Exoc6-202"; transcript_source "ensembl"; transcript_biotype "protein_coding"; protein_id "ENSRNOP00000076565"; protein_version "2";
1	ensembl	exon	244775705	244775776	0	+	.	gene_id "ENSRNOG00000036601"; gene_version "6"; transcript_id "ENSRNOT00000165394"; transcript_version "1"; exon_number "13"; gene_name "Exoc6"; gene_source "ensembl"; gene_biotype "protein_coding"; transcript_name "Exoc6-204"; transcript_source "ensembl"; transcript_biotype "protein_coding"; exon_id "ENSRNOE00000498303"; exon_version "1"; tag "Ensembl_canonical";
1	ensembl	CDS	244775705	244775776	0	+	0	gene_id "ENSRNOG00000036601"; gene_version "6"; transcript_id "ENSRNOT00000165394"; transcript_version "1"; exon_number "13"; gene_name "Exoc6"; gene_source "ensembl"; gene_biotype "protein_coding"; transcript_name "Exoc6-204"; transcript_source "ensembl"; transcript_biotype "protein_coding"; protein_id "ENSRNOP00000107166"; protein_version "1"; tag "Ensembl_canonical";
1	ENSEMBL114_rn	exon	244775705	244775776	0.207624565785662	+	.	gene_id "ENSRNOG00000036601"; transcript_id "ENSRNOG00000036601_tx_2"; exon_id "1_244775705_244775776_+"; exonnum "12"; txlen "2819";
1	ensembl	exon	244778155	244778252	0	+	.	gene_id "ENSRNOG00000036601"; gene_version "6"; transcript_id "ENSRNOT00000115437"; transcript_version "2"; exon_number "13"; gene_name "Exoc6"; gene_source "ensembl"; gene_biotype "protein_coding"; transcript_name "Exoc6-203"; transcript_source "ensembl"; transcript_biotype "protein_coding"; exon_id "ENSRNOE00000467989"; exon_version "1";
1	ensembl	CDS	244778155	244778252	0	+	0	gene_id "ENSRNOG00000036601"; gene_version "6"; transcript_id "ENSRNOT00000115437"; transcript_version "2"; exon_number "13"; gene_name "Exoc6"; gene_source "ensembl"; gene_biotype "protein_coding"; transcript_name "Exoc6-203"; transcript_source "ensembl"; transcript_biotype "protein_coding"; protein_id "ENSRNOP00000092314"; protein_version "2";
1	ensembl	exon	244778155	244778252	0	+	.	gene_id "ENSRNOG00000036601"; gene_version "6"; transcript_id "ENSRNOT00000054748"; transcript_version "6"; exon_number "12"; gene_name "Exoc6"; gene_source "ensembl"; gene_biotype "protein_coding"; transcript_name "Exoc6-201"; transcript_source "ensembl"; transcript_biotype "protein_coding"; exon_id "ENSRNOE00000467989"; exon_version "1";
1	ensembl	CDS	244778155	244778252	0	+	0	gene_id "ENSRNOG00000036601"; gene_version "6"; transcript_id "ENSRNOT00000054748"; transcript_version "6"; exon_number "12"; gene_name "Exoc6"; gene_source "ensembl"; gene_biotype "protein_coding"; transcript_name "Exoc6-201"; transcript_source "ensembl"; transcript_biotype "protein_coding"; protein_id "ENSRNOP00000051630"; protein_version "4";
1	ensembl	exon	244778155	244778252	0	+	.	gene_id "ENSRNOG00000036601"; gene_version "6"; transcript_id "ENSRNOT00000094089"; transcript_version "2"; exon_number "14"; gene_name "Exoc6"; gene_source "ensembl"; gene_biotype "protein_coding"; transcript_name "Exoc6-202"; transcript_source "ensembl"; transcript_biotype "protein_coding"; exon_id "ENSRNOE00000467989"; exon_version "1";
1	ensembl	CDS	244778155	244778252	0	+	0	gene_id "ENSRNOG00000036601"; gene_version "6"; transcript_id "ENSRNOT00000094089"; transcript_version "2"; exon_number "14"; gene_name "Exoc6"; gene_source "ensembl"; gene_biotype "protein_coding"; transcript_name "Exoc6-202"; transcript_source "ensembl"; transcript_biotype "protein_coding"; protein_id "ENSRNOP00000076565"; protein_version "2";
1	ensembl	exon	244778155	244778252	0	+	.	gene_id "ENSRNOG00000036601"; gene_version "6"; transcript_id "ENSRNOT00000165394"; transcript_version "1"; exon_number "14"; gene_name "Exoc6"; gene_source "ensembl"; gene_biotype "protein_coding"; transcript_name "Exoc6-204"; transcript_source "ensembl"; transcript_biotype "protein_coding"; exon_id "ENSRNOE00000467989"; exon_version "1"; tag "Ensembl_canonical";
1	ensembl	CDS	244778155	244778252	0	+	0	gene_id "ENSRNOG00000036601"; gene_version "6"; transcript_id "ENSRNOT00000165394"; transcript_version "1"; exon_number "14"; gene_name "Exoc6"; gene_source "ensembl"; gene_biotype "protein_coding"; transcript_name "Exoc6-204"; transcript_source "ensembl"; transcript_biotype "protein_coding"; protein_id "ENSRNOP00000107166"; protein_version "1"; tag "Ensembl_canonical";
1	ENSEMBL114_rn	exon	244778155	244778252	0.207624565785662	+	.	gene_id "ENSRNOG00000036601"; transcript_id "ENSRNOG00000036601_tx_2"; exon_id "1_244778155_244778252_+"; exonnum "13"; txlen "2819";
1	ensembl	exon	244783352	244783457	0	+	.	gene_id "ENSRNOG00000036601"; gene_version "6"; transcript_id "ENSRNOT00000115437"; transcript_version "2"; exon_number "14"; gene_name "Exoc6"; gene_source "ensembl"; gene_biotype "protein_coding"; transcript_name "Exoc6-203"; transcript_source "ensembl"; transcript_biotype "protein_coding"; exon_id "ENSRNOE00000461804"; exon_version "1";
1	ensembl	CDS	244783352	244783457	0	+	1	gene_id "ENSRNOG00000036601"; gene_version "6"; transcript_id "ENSRNOT00000115437"; transcript_version "2"; exon_number "14"; gene_name "Exoc6"; gene_source "ensembl"; gene_biotype "protein_coding"; transcript_name "Exoc6-203"; transcript_source "ensembl"; transcript_biotype "protein_coding"; protein_id "ENSRNOP00000092314"; protein_version "2";
1	ensembl	exon	244783352	244783457	0	+	.	gene_id "ENSRNOG00000036601"; gene_version "6"; transcript_id "ENSRNOT00000054748"; transcript_version "6"; exon_number "13"; gene_name "Exoc6"; gene_source "ensembl"; gene_biotype "protein_coding"; transcript_name "Exoc6-201"; transcript_source "ensembl"; transcript_biotype "protein_coding"; exon_id "ENSRNOE00000461804"; exon_version "1";
1	ensembl	CDS	244783352	244783457	0	+	1	gene_id "ENSRNOG00000036601"; gene_version "6"; transcript_id "ENSRNOT00000054748"; transcript_version "6"; exon_number "13"; gene_name "Exoc6"; gene_source "ensembl"; gene_biotype "protein_coding"; transcript_name "Exoc6-201"; transcript_source "ensembl"; transcript_biotype "protein_coding"; protein_id "ENSRNOP00000051630"; protein_version "4";
1	ensembl	exon	244783352	244783457	0	+	.	gene_id "ENSRNOG00000036601"; gene_version "6"; transcript_id "ENSRNOT00000094089"; transcript_version "2"; exon_number "15"; gene_name "Exoc6"; gene_source "ensembl"; gene_biotype "protein_coding"; transcript_name "Exoc6-202"; transcript_source "ensembl"; transcript_biotype "protein_coding"; exon_id "ENSRNOE00000461804"; exon_version "1";
1	ensembl	CDS	244783352	244783457	0	+	1	gene_id "ENSRNOG00000036601"; gene_version "6"; transcript_id "ENSRNOT00000094089"; transcript_version "2"; exon_number "15"; gene_name "Exoc6"; gene_source "ensembl"; gene_biotype "protein_coding"; transcript_name "Exoc6-202"; transcript_source "ensembl"; transcript_biotype "protein_coding"; protein_id "ENSRNOP00000076565"; protein_version "2";
1	ensembl	exon	244783352	244783457	0	+	.	gene_id "ENSRNOG00000036601"; gene_version "6"; transcript_id "ENSRNOT00000165394"; transcript_version "1"; exon_number "15"; gene_name "Exoc6"; gene_source "ensembl"; gene_biotype "protein_coding"; transcript_name "Exoc6-204"; transcript_source "ensembl"; transcript_biotype "protein_coding"; exon_id "ENSRNOE00000461804"; exon_version "1"; tag "Ensembl_canonical";
1	ensembl	CDS	244783352	244783457	0	+	1	gene_id "ENSRNOG00000036601"; gene_version "6"; transcript_id "ENSRNOT00000165394"; transcript_version "1"; exon_number "15"; gene_name "Exoc6"; gene_source "ensembl"; gene_biotype "protein_coding"; transcript_name "Exoc6-204"; transcript_source "ensembl"; transcript_biotype "protein_coding"; protein_id "ENSRNOP00000107166"; protein_version "1"; tag "Ensembl_canonical";
1	ENSEMBL114_rn	exon	244783352	244783457	0.207624565785662	+	.	gene_id "ENSRNOG00000036601"; transcript_id "ENSRNOG00000036601_tx_2"; exon_id "1_244783352_244783457_+"; exonnum "14"; txlen "2819";
1	sraer114_mid	exon	244783891	244783982	0.207624565785662	+	.	gene_id "ENSRNOG00000036601"; transcript_id "ENSRNOG00000036601_tx_2"; exon_id "1_244783891_244783982_+"; exonnum "15"; txlen "2819";
1	ensembl	exon	244785833	244785942	0	+	.	gene_id "ENSRNOG00000036601"; gene_version "6"; transcript_id "ENSRNOT00000115437"; transcript_version "2"; exon_number "15"; gene_name "Exoc6"; gene_source "ensembl"; gene_biotype "protein_coding"; transcript_name "Exoc6-203"; transcript_source "ensembl"; transcript_biotype "protein_coding"; exon_id "ENSRNOE00000511287"; exon_version "1";
1	ensembl	CDS	244785833	244785942	0	+	0	gene_id "ENSRNOG00000036601"; gene_version "6"; transcript_id "ENSRNOT00000115437"; transcript_version "2"; exon_number "15"; gene_name "Exoc6"; gene_source "ensembl"; gene_biotype "protein_coding"; transcript_name "Exoc6-203"; transcript_source "ensembl"; transcript_biotype "protein_coding"; protein_id "ENSRNOP00000092314"; protein_version "2";
1	ensembl	exon	244785833	244785942	0	+	.	gene_id "ENSRNOG00000036601"; gene_version "6"; transcript_id "ENSRNOT00000054748"; transcript_version "6"; exon_number "14"; gene_name "Exoc6"; gene_source "ensembl"; gene_biotype "protein_coding"; transcript_name "Exoc6-201"; transcript_source "ensembl"; transcript_biotype "protein_coding"; exon_id "ENSRNOE00000511287"; exon_version "1";
1	ensembl	CDS	244785833	244785942	0	+	0	gene_id "ENSRNOG00000036601"; gene_version "6"; transcript_id "ENSRNOT00000054748"; transcript_version "6"; exon_number "14"; gene_name "Exoc6"; gene_source "ensembl"; gene_biotype "protein_coding"; transcript_name "Exoc6-201"; transcript_source "ensembl"; transcript_biotype "protein_coding"; protein_id "ENSRNOP00000051630"; protein_version "4";
1	ensembl	exon	244785833	244785942	0	+	.	gene_id "ENSRNOG00000036601"; gene_version "6"; transcript_id "ENSRNOT00000094089"; transcript_version "2"; exon_number "16"; gene_name "Exoc6"; gene_source "ensembl"; gene_biotype "protein_coding"; transcript_name "Exoc6-202"; transcript_source "ensembl"; transcript_biotype "protein_coding"; exon_id "ENSRNOE00000511287"; exon_version "1";
1	ensembl	CDS	244785833	244785942	0	+	0	gene_id "ENSRNOG00000036601"; gene_version "6"; transcript_id "ENSRNOT00000094089"; transcript_version "2"; exon_number "16"; gene_name "Exoc6"; gene_source "ensembl"; gene_biotype "protein_coding"; transcript_name "Exoc6-202"; transcript_source "ensembl"; transcript_biotype "protein_coding"; protein_id "ENSRNOP00000076565"; protein_version "2";
1	ensembl	exon	244785833	244785942	0	+	.	gene_id "ENSRNOG00000036601"; gene_version "6"; transcript_id "ENSRNOT00000165394"; transcript_version "1"; exon_number "16"; gene_name "Exoc6"; gene_source "ensembl"; gene_biotype "protein_coding"; transcript_name "Exoc6-204"; transcript_source "ensembl"; transcript_biotype "protein_coding"; exon_id "ENSRNOE00000511287"; exon_version "1"; tag "Ensembl_canonical";
1	ensembl	CDS	244785833	244785942	0	+	0	gene_id "ENSRNOG00000036601"; gene_version "6"; transcript_id "ENSRNOT00000165394"; transcript_version "1"; exon_number "16"; gene_name "Exoc6"; gene_source "ensembl"; gene_biotype "protein_coding"; transcript_name "Exoc6-204"; transcript_source "ensembl"; transcript_biotype "protein_coding"; protein_id "ENSRNOP00000107166"; protein_version "1"; tag "Ensembl_canonical";
1	ENSEMBL114_rn	exon	244785833	244785942	0.207624565785662	+	.	gene_id "ENSRNOG00000036601"; transcript_id "ENSRNOG00000036601_tx_2"; exon_id "1_244785833_244785942_+"; exonnum "16"; txlen "2819";
1	ensembl	exon	244787578	244787689	0	+	.	gene_id "ENSRNOG00000036601"; gene_version "6"; transcript_id "ENSRNOT00000115437"; transcript_version "2"; exon_number "16"; gene_name "Exoc6"; gene_source "ensembl"; gene_biotype "protein_coding"; transcript_name "Exoc6-203"; transcript_source "ensembl"; transcript_biotype "protein_coding"; exon_id "ENSRNOE00000477578"; exon_version "1";
1	ensembl	CDS	244787578	244787689	0	+	1	gene_id "ENSRNOG00000036601"; gene_version "6"; transcript_id "ENSRNOT00000115437"; transcript_version "2"; exon_number "16"; gene_name "Exoc6"; gene_source "ensembl"; gene_biotype "protein_coding"; transcript_name "Exoc6-203"; transcript_source "ensembl"; transcript_biotype "protein_coding"; protein_id "ENSRNOP00000092314"; protein_version "2";
1	ensembl	exon	244787578	244787689	0	+	.	gene_id "ENSRNOG00000036601"; gene_version "6"; transcript_id "ENSRNOT00000054748"; transcript_version "6"; exon_number "15"; gene_name "Exoc6"; gene_source "ensembl"; gene_biotype "protein_coding"; transcript_name "Exoc6-201"; transcript_source "ensembl"; transcript_biotype "protein_coding"; exon_id "ENSRNOE00000477578"; exon_version "1";
1	ensembl	CDS	244787578	244787689	0	+	1	gene_id "ENSRNOG00000036601"; gene_version "6"; transcript_id "ENSRNOT00000054748"; transcript_version "6"; exon_number "15"; gene_name "Exoc6"; gene_source "ensembl"; gene_biotype "protein_coding"; transcript_name "Exoc6-201"; transcript_source "ensembl"; transcript_biotype "protein_coding"; protein_id "ENSRNOP00000051630"; protein_version "4";
1	ensembl	exon	244787578	244787689	0	+	.	gene_id "ENSRNOG00000036601"; gene_version "6"; transcript_id "ENSRNOT00000094089"; transcript_version "2"; exon_number "17"; gene_name "Exoc6"; gene_source "ensembl"; gene_biotype "protein_coding"; transcript_name "Exoc6-202"; transcript_source "ensembl"; transcript_biotype "protein_coding"; exon_id "ENSRNOE00000477578"; exon_version "1";
1	ensembl	CDS	244787578	244787689	0	+	1	gene_id "ENSRNOG00000036601"; gene_version "6"; transcript_id "ENSRNOT00000094089"; transcript_version "2"; exon_number "17"; gene_name "Exoc6"; gene_source "ensembl"; gene_biotype "protein_coding"; transcript_name "Exoc6-202"; transcript_source "ensembl"; transcript_biotype "protein_coding"; protein_id "ENSRNOP00000076565"; protein_version "2";
1	ensembl	exon	244787578	244787689	0	+	.	gene_id "ENSRNOG00000036601"; gene_version "6"; transcript_id "ENSRNOT00000165394"; transcript_version "1"; exon_number "17"; gene_name "Exoc6"; gene_source "ensembl"; gene_biotype "protein_coding"; transcript_name "Exoc6-204"; transcript_source "ensembl"; transcript_biotype "protein_coding"; exon_id "ENSRNOE00000477578"; exon_version "1"; tag "Ensembl_canonical";
1	ensembl	CDS	244787578	244787689	0	+	1	gene_id "ENSRNOG00000036601"; gene_version "6"; transcript_id "ENSRNOT00000165394"; transcript_version "1"; exon_number "17"; gene_name "Exoc6"; gene_source "ensembl"; gene_biotype "protein_coding"; transcript_name "Exoc6-204"; transcript_source "ensembl"; transcript_biotype "protein_coding"; protein_id "ENSRNOP00000107166"; protein_version "1"; tag "Ensembl_canonical";
1	ENSEMBL114_rn	exon	244787578	244787689	0.207624565785662	+	.	gene_id "ENSRNOG00000036601"; transcript_id "ENSRNOG00000036601_tx_2"; exon_id "1_244787578_244787689_+"; exonnum "17"; txlen "2819";
1	ensembl	exon	244788613	244788747	0	+	.	gene_id "ENSRNOG00000036601"; gene_version "6"; transcript_id "ENSRNOT00000115437"; transcript_version "2"; exon_number "17"; gene_name "Exoc6"; gene_source "ensembl"; gene_biotype "protein_coding"; transcript_name "Exoc6-203"; transcript_source "ensembl"; transcript_biotype "protein_coding"; exon_id "ENSRNOE00000469974"; exon_version "1";
1	ensembl	CDS	244788613	244788747	0	+	0	gene_id "ENSRNOG00000036601"; gene_version "6"; transcript_id "ENSRNOT00000115437"; transcript_version "2"; exon_number "17"; gene_name "Exoc6"; gene_source "ensembl"; gene_biotype "protein_coding"; transcript_name "Exoc6-203"; transcript_source "ensembl"; transcript_biotype "protein_coding"; protein_id "ENSRNOP00000092314"; protein_version "2";
1	ensembl	exon	244788613	244788747	0	+	.	gene_id "ENSRNOG00000036601"; gene_version "6"; transcript_id "ENSRNOT00000054748"; transcript_version "6"; exon_number "16"; gene_name "Exoc6"; gene_source "ensembl"; gene_biotype "protein_coding"; transcript_name "Exoc6-201"; transcript_source "ensembl"; transcript_biotype "protein_coding"; exon_id "ENSRNOE00000469974"; exon_version "1";
1	ensembl	CDS	244788613	244788747	0	+	0	gene_id "ENSRNOG00000036601"; gene_version "6"; transcript_id "ENSRNOT00000054748"; transcript_version "6"; exon_number "16"; gene_name "Exoc6"; gene_source "ensembl"; gene_biotype "protein_coding"; transcript_name "Exoc6-201"; transcript_source "ensembl"; transcript_biotype "protein_coding"; protein_id "ENSRNOP00000051630"; protein_version "4";
1	ensembl	exon	244788613	244788747	0	+	.	gene_id "ENSRNOG00000036601"; gene_version "6"; transcript_id "ENSRNOT00000094089"; transcript_version "2"; exon_number "18"; gene_name "Exoc6"; gene_source "ensembl"; gene_biotype "protein_coding"; transcript_name "Exoc6-202"; transcript_source "ensembl"; transcript_biotype "protein_coding"; exon_id "ENSRNOE00000469974"; exon_version "1";
1	ensembl	CDS	244788613	244788747	0	+	0	gene_id "ENSRNOG00000036601"; gene_version "6"; transcript_id "ENSRNOT00000094089"; transcript_version "2"; exon_number "18"; gene_name "Exoc6"; gene_source "ensembl"; gene_biotype "protein_coding"; transcript_name "Exoc6-202"; transcript_source "ensembl"; transcript_biotype "protein_coding"; protein_id "ENSRNOP00000076565"; protein_version "2";
1	ensembl	exon	244788613	244788747	0	+	.	gene_id "ENSRNOG00000036601"; gene_version "6"; transcript_id "ENSRNOT00000165394"; transcript_version "1"; exon_number "18"; gene_name "Exoc6"; gene_source "ensembl"; gene_biotype "protein_coding"; transcript_name "Exoc6-204"; transcript_source "ensembl"; transcript_biotype "protein_coding"; exon_id "ENSRNOE00000469974"; exon_version "1"; tag "Ensembl_canonical";
1	ensembl	CDS	244788613	244788747	0	+	0	gene_id "ENSRNOG00000036601"; gene_version "6"; transcript_id "ENSRNOT00000165394"; transcript_version "1"; exon_number "18"; gene_name "Exoc6"; gene_source "ensembl"; gene_biotype "protein_coding"; transcript_name "Exoc6-204"; transcript_source "ensembl"; transcript_biotype "protein_coding"; protein_id "ENSRNOP00000107166"; protein_version "1"; tag "Ensembl_canonical";
1	ENSEMBL114_rn	exon	244788613	244788747	0.207624565785662	+	.	gene_id "ENSRNOG00000036601"; transcript_id "ENSRNOG00000036601_tx_2"; exon_id "1_244788613_244788747_+"; exonnum "18"; txlen "2819";
1	ensembl	exon	244800055	244800234	0	+	.	gene_id "ENSRNOG00000036601"; gene_version "6"; transcript_id "ENSRNOT00000115437"; transcript_version "2"; exon_number "18"; gene_name "Exoc6"; gene_source "ensembl"; gene_biotype "protein_coding"; transcript_name "Exoc6-203"; transcript_source "ensembl"; transcript_biotype "protein_coding"; exon_id "ENSRNOE00000500270"; exon_version "1";
1	ensembl	CDS	244800055	244800234	0	+	0	gene_id "ENSRNOG00000036601"; gene_version "6"; transcript_id "ENSRNOT00000115437"; transcript_version "2"; exon_number "18"; gene_name "Exoc6"; gene_source "ensembl"; gene_biotype "protein_coding"; transcript_name "Exoc6-203"; transcript_source "ensembl"; transcript_biotype "protein_coding"; protein_id "ENSRNOP00000092314"; protein_version "2";
1	ensembl	exon	244800055	244800234	0	+	.	gene_id "ENSRNOG00000036601"; gene_version "6"; transcript_id "ENSRNOT00000054748"; transcript_version "6"; exon_number "17"; gene_name "Exoc6"; gene_source "ensembl"; gene_biotype "protein_coding"; transcript_name "Exoc6-201"; transcript_source "ensembl"; transcript_biotype "protein_coding"; exon_id "ENSRNOE00000500270"; exon_version "1";
1	ensembl	CDS	244800055	244800234	0	+	0	gene_id "ENSRNOG00000036601"; gene_version "6"; transcript_id "ENSRNOT00000054748"; transcript_version "6"; exon_number "17"; gene_name "Exoc6"; gene_source "ensembl"; gene_biotype "protein_coding"; transcript_name "Exoc6-201"; transcript_source "ensembl"; transcript_biotype "protein_coding"; protein_id "ENSRNOP00000051630"; protein_version "4";
1	ensembl	exon	244800055	244800234	0	+	.	gene_id "ENSRNOG00000036601"; gene_version "6"; transcript_id "ENSRNOT00000094089"; transcript_version "2"; exon_number "19"; gene_name "Exoc6"; gene_source "ensembl"; gene_biotype "protein_coding"; transcript_name "Exoc6-202"; transcript_source "ensembl"; transcript_biotype "protein_coding"; exon_id "ENSRNOE00000500270"; exon_version "1";
1	ensembl	CDS	244800055	244800234	0	+	0	gene_id "ENSRNOG00000036601"; gene_version "6"; transcript_id "ENSRNOT00000094089"; transcript_version "2"; exon_number "19"; gene_name "Exoc6"; gene_source "ensembl"; gene_biotype "protein_coding"; transcript_name "Exoc6-202"; transcript_source "ensembl"; transcript_biotype "protein_coding"; protein_id "ENSRNOP00000076565"; protein_version "2";
1	ensembl	exon	244800055	244800234	0	+	.	gene_id "ENSRNOG00000036601"; gene_version "6"; transcript_id "ENSRNOT00000165394"; transcript_version "1"; exon_number "19"; gene_name "Exoc6"; gene_source "ensembl"; gene_biotype "protein_coding"; transcript_name "Exoc6-204"; transcript_source "ensembl"; transcript_biotype "protein_coding"; exon_id "ENSRNOE00000500270"; exon_version "1"; tag "Ensembl_canonical";
1	ensembl	CDS	244800055	244800234	0	+	0	gene_id "ENSRNOG00000036601"; gene_version "6"; transcript_id "ENSRNOT00000165394"; transcript_version "1"; exon_number "19"; gene_name "Exoc6"; gene_source "ensembl"; gene_biotype "protein_coding"; transcript_name "Exoc6-204"; transcript_source "ensembl"; transcript_biotype "protein_coding"; protein_id "ENSRNOP00000107166"; protein_version "1"; tag "Ensembl_canonical";
1	ENSEMBL114_rn	exon	244800055	244800234	0.207624565785662	+	.	gene_id "ENSRNOG00000036601"; transcript_id "ENSRNOG00000036601_tx_2"; exon_id "1_244800055_244800234_+"; exonnum "19"; txlen "2819";
1	ensembl	exon	244825081	244825222	0	+	.	gene_id "ENSRNOG00000036601"; gene_version "6"; transcript_id "ENSRNOT00000115437"; transcript_version "2"; exon_number "19"; gene_name "Exoc6"; gene_source "ensembl"; gene_biotype "protein_coding"; transcript_name "Exoc6-203"; transcript_source "ensembl"; transcript_biotype "protein_coding"; exon_id "ENSRNOE00000158108"; exon_version "3";
1	ensembl	CDS	244825081	244825222	0	+	0	gene_id "ENSRNOG00000036601"; gene_version "6"; transcript_id "ENSRNOT00000115437"; transcript_version "2"; exon_number "19"; gene_name "Exoc6"; gene_source "ensembl"; gene_biotype "protein_coding"; transcript_name "Exoc6-203"; transcript_source "ensembl"; transcript_biotype "protein_coding"; protein_id "ENSRNOP00000092314"; protein_version "2";
1	ensembl	exon	244825081	244825222	0	+	.	gene_id "ENSRNOG00000036601"; gene_version "6"; transcript_id "ENSRNOT00000054748"; transcript_version "6"; exon_number "18"; gene_name "Exoc6"; gene_source "ensembl"; gene_biotype "protein_coding"; transcript_name "Exoc6-201"; transcript_source "ensembl"; transcript_biotype "protein_coding"; exon_id "ENSRNOE00000158108"; exon_version "3";
1	ensembl	CDS	244825081	244825222	0	+	0	gene_id "ENSRNOG00000036601"; gene_version "6"; transcript_id "ENSRNOT00000054748"; transcript_version "6"; exon_number "18"; gene_name "Exoc6"; gene_source "ensembl"; gene_biotype "protein_coding"; transcript_name "Exoc6-201"; transcript_source "ensembl"; transcript_biotype "protein_coding"; protein_id "ENSRNOP00000051630"; protein_version "4";
1	ensembl	exon	244825081	244825222	0	+	.	gene_id "ENSRNOG00000036601"; gene_version "6"; transcript_id "ENSRNOT00000094089"; transcript_version "2"; exon_number "20"; gene_name "Exoc6"; gene_source "ensembl"; gene_biotype "protein_coding"; transcript_name "Exoc6-202"; transcript_source "ensembl"; transcript_biotype "protein_coding"; exon_id "ENSRNOE00000158108"; exon_version "3";
1	ensembl	CDS	244825081	244825222	0	+	0	gene_id "ENSRNOG00000036601"; gene_version "6"; transcript_id "ENSRNOT00000094089"; transcript_version "2"; exon_number "20"; gene_name "Exoc6"; gene_source "ensembl"; gene_biotype "protein_coding"; transcript_name "Exoc6-202"; transcript_source "ensembl"; transcript_biotype "protein_coding"; protein_id "ENSRNOP00000076565"; protein_version "2";
1	ensembl	exon	244825081	244825222	0	+	.	gene_id "ENSRNOG00000036601"; gene_version "6"; transcript_id "ENSRNOT00000165394"; transcript_version "1"; exon_number "20"; gene_name "Exoc6"; gene_source "ensembl"; gene_biotype "protein_coding"; transcript_name "Exoc6-204"; transcript_source "ensembl"; transcript_biotype "protein_coding"; exon_id "ENSRNOE00000158108"; exon_version "3"; tag "Ensembl_canonical";
1	ensembl	CDS	244825081	244825222	0	+	0	gene_id "ENSRNOG00000036601"; gene_version "6"; transcript_id "ENSRNOT00000165394"; transcript_version "1"; exon_number "20"; gene_name "Exoc6"; gene_source "ensembl"; gene_biotype "protein_coding"; transcript_name "Exoc6-204"; transcript_source "ensembl"; transcript_biotype "protein_coding"; protein_id "ENSRNOP00000107166"; protein_version "1"; tag "Ensembl_canonical";
1	ENSEMBL114_rn	exon	244825081	244825222	0.207624565785662	+	.	gene_id "ENSRNOG00000036601"; transcript_id "ENSRNOG00000036601_tx_2"; exon_id "1_244825081_244825222_+"; exonnum "20"; txlen "2819";
1	ensembl	exon	244838243	244838316	0	+	.	gene_id "ENSRNOG00000036601"; gene_version "6"; transcript_id "ENSRNOT00000115437"; transcript_version "2"; exon_number "20"; gene_name "Exoc6"; gene_source "ensembl"; gene_biotype "protein_coding"; transcript_name "Exoc6-203"; transcript_source "ensembl"; transcript_biotype "protein_coding"; exon_id "ENSRNOE00000261872"; exon_version "1";
1	ensembl	CDS	244838243	244838316	0	+	2	gene_id "ENSRNOG00000036601"; gene_version "6"; transcript_id "ENSRNOT00000115437"; transcript_version "2"; exon_number "20"; gene_name "Exoc6"; gene_source "ensembl"; gene_biotype "protein_coding"; transcript_name "Exoc6-203"; transcript_source "ensembl"; transcript_biotype "protein_coding"; protein_id "ENSRNOP00000092314"; protein_version "2";
1	ensembl	exon	244838243	244838316	0	+	.	gene_id "ENSRNOG00000036601"; gene_version "6"; transcript_id "ENSRNOT00000054748"; transcript_version "6"; exon_number "19"; gene_name "Exoc6"; gene_source "ensembl"; gene_biotype "protein_coding"; transcript_name "Exoc6-201"; transcript_source "ensembl"; transcript_biotype "protein_coding"; exon_id "ENSRNOE00000261872"; exon_version "1";
1	ensembl	CDS	244838243	244838316	0	+	2	gene_id "ENSRNOG00000036601"; gene_version "6"; transcript_id "ENSRNOT00000054748"; transcript_version "6"; exon_number "19"; gene_name "Exoc6"; gene_source "ensembl"; gene_biotype "protein_coding"; transcript_name "Exoc6-201"; transcript_source "ensembl"; transcript_biotype "protein_coding"; protein_id "ENSRNOP00000051630"; protein_version "4";
1	ensembl	exon	244838243	244838316	0	+	.	gene_id "ENSRNOG00000036601"; gene_version "6"; transcript_id "ENSRNOT00000094089"; transcript_version "2"; exon_number "21"; gene_name "Exoc6"; gene_source "ensembl"; gene_biotype "protein_coding"; transcript_name "Exoc6-202"; transcript_source "ensembl"; transcript_biotype "protein_coding"; exon_id "ENSRNOE00000261872"; exon_version "1";
1	ensembl	CDS	244838243	244838316	0	+	2	gene_id "ENSRNOG00000036601"; gene_version "6"; transcript_id "ENSRNOT00000094089"; transcript_version "2"; exon_number "21"; gene_name "Exoc6"; gene_source "ensembl"; gene_biotype "protein_coding"; transcript_name "Exoc6-202"; transcript_source "ensembl"; transcript_biotype "protein_coding"; protein_id "ENSRNOP00000076565"; protein_version "2";
1	ensembl	exon	244838243	244838316	0	+	.	gene_id "ENSRNOG00000036601"; gene_version "6"; transcript_id "ENSRNOT00000165394"; transcript_version "1"; exon_number "21"; gene_name "Exoc6"; gene_source "ensembl"; gene_biotype "protein_coding"; transcript_name "Exoc6-204"; transcript_source "ensembl"; transcript_biotype "protein_coding"; exon_id "ENSRNOE00000261872"; exon_version "1"; tag "Ensembl_canonical";
1	ensembl	CDS	244838243	244838316	0	+	2	gene_id "ENSRNOG00000036601"; gene_version "6"; transcript_id "ENSRNOT00000165394"; transcript_version "1"; exon_number "21"; gene_name "Exoc6"; gene_source "ensembl"; gene_biotype "protein_coding"; transcript_name "Exoc6-204"; transcript_source "ensembl"; transcript_biotype "protein_coding"; protein_id "ENSRNOP00000107166"; protein_version "1"; tag "Ensembl_canonical";
1	ENSEMBL114_rn	exon	244838243	244838316	0.207624565785662	+	.	gene_id "ENSRNOG00000036601"; transcript_id "ENSRNOG00000036601_tx_2"; exon_id "1_244838243_244838316_+"; exonnum "21"; txlen "2819";
1	ensembl	exon	244867883	244867995	0	+	.	gene_id "ENSRNOG00000036601"; gene_version "6"; transcript_id "ENSRNOT00000115437"; transcript_version "2"; exon_number "21"; gene_name "Exoc6"; gene_source "ensembl"; gene_biotype "protein_coding"; transcript_name "Exoc6-203"; transcript_source "ensembl"; transcript_biotype "protein_coding"; exon_id "ENSRNOE00000261868"; exon_version "1";
1	ensembl	CDS	244867883	244867995	0	+	0	gene_id "ENSRNOG00000036601"; gene_version "6"; transcript_id "ENSRNOT00000115437"; transcript_version "2"; exon_number "21"; gene_name "Exoc6"; gene_source "ensembl"; gene_biotype "protein_coding"; transcript_name "Exoc6-203"; transcript_source "ensembl"; transcript_biotype "protein_coding"; protein_id "ENSRNOP00000092314"; protein_version "2";
1	ensembl	exon	244867883	244867995	0	+	.	gene_id "ENSRNOG00000036601"; gene_version "6"; transcript_id "ENSRNOT00000054748"; transcript_version "6"; exon_number "20"; gene_name "Exoc6"; gene_source "ensembl"; gene_biotype "protein_coding"; transcript_name "Exoc6-201"; transcript_source "ensembl"; transcript_biotype "protein_coding"; exon_id "ENSRNOE00000261868"; exon_version "1";
1	ensembl	CDS	244867883	244867995	0	+	0	gene_id "ENSRNOG00000036601"; gene_version "6"; transcript_id "ENSRNOT00000054748"; transcript_version "6"; exon_number "20"; gene_name "Exoc6"; gene_source "ensembl"; gene_biotype "protein_coding"; transcript_name "Exoc6-201"; transcript_source "ensembl"; transcript_biotype "protein_coding"; protein_id "ENSRNOP00000051630"; protein_version "4";
1	ensembl	exon	244867883	244867995	0	+	.	gene_id "ENSRNOG00000036601"; gene_version "6"; transcript_id "ENSRNOT00000094089"; transcript_version "2"; exon_number "22"; gene_name "Exoc6"; gene_source "ensembl"; gene_biotype "protein_coding"; transcript_name "Exoc6-202"; transcript_source "ensembl"; transcript_biotype "protein_coding"; exon_id "ENSRNOE00000261868"; exon_version "1";
1	ensembl	CDS	244867883	244867995	0	+	0	gene_id "ENSRNOG00000036601"; gene_version "6"; transcript_id "ENSRNOT00000094089"; transcript_version "2"; exon_number "22"; gene_name "Exoc6"; gene_source "ensembl"; gene_biotype "protein_coding"; transcript_name "Exoc6-202"; transcript_source "ensembl"; transcript_biotype "protein_coding"; protein_id "ENSRNOP00000076565"; protein_version "2";
1	ensembl	exon	244867883	244867995	0	+	.	gene_id "ENSRNOG00000036601"; gene_version "6"; transcript_id "ENSRNOT00000165394"; transcript_version "1"; exon_number "22"; gene_name "Exoc6"; gene_source "ensembl"; gene_biotype "protein_coding"; transcript_name "Exoc6-204"; transcript_source "ensembl"; transcript_biotype "protein_coding"; exon_id "ENSRNOE00000261868"; exon_version "1"; tag "Ensembl_canonical";
1	ensembl	CDS	244867883	244867995	0	+	0	gene_id "ENSRNOG00000036601"; gene_version "6"; transcript_id "ENSRNOT00000165394"; transcript_version "1"; exon_number "22"; gene_name "Exoc6"; gene_source "ensembl"; gene_biotype "protein_coding"; transcript_name "Exoc6-204"; transcript_source "ensembl"; transcript_biotype "protein_coding"; protein_id "ENSRNOP00000107166"; protein_version "1"; tag "Ensembl_canonical";
1	ENSEMBL114_rn	exon	244867883	244867995	0.207624565785662	+	.	gene_id "ENSRNOG00000036601"; transcript_id "ENSRNOG00000036601_tx_2"; exon_id "1_244867883_244867995_+"; exonnum "22"; txlen "2819";
1	ensembl	CDS	244869071	244869200	0	+	1	gene_id "ENSRNOG00000036601"; gene_version "6"; transcript_id "ENSRNOT00000115437"; transcript_version "2"; exon_number "22"; gene_name "Exoc6"; gene_source "ensembl"; gene_biotype "protein_coding"; transcript_name "Exoc6-203"; transcript_source "ensembl"; transcript_biotype "protein_coding"; protein_id "ENSRNOP00000092314"; protein_version "2";
1	ensembl	CDS	244869071	244869200	0	+	1	gene_id "ENSRNOG00000036601"; gene_version "6"; transcript_id "ENSRNOT00000054748"; transcript_version "6"; exon_number "21"; gene_name "Exoc6"; gene_source "ensembl"; gene_biotype "protein_coding"; transcript_name "Exoc6-201"; transcript_source "ensembl"; transcript_biotype "protein_coding"; protein_id "ENSRNOP00000051630"; protein_version "4";
1	ensembl	CDS	244869071	244869200	0	+	1	gene_id "ENSRNOG00000036601"; gene_version "6"; transcript_id "ENSRNOT00000094089"; transcript_version "2"; exon_number "23"; gene_name "Exoc6"; gene_source "ensembl"; gene_biotype "protein_coding"; transcript_name "Exoc6-202"; transcript_source "ensembl"; transcript_biotype "protein_coding"; protein_id "ENSRNOP00000076565"; protein_version "2";
1	ensembl	CDS	244869071	244869200	0	+	1	gene_id "ENSRNOG00000036601"; gene_version "6"; transcript_id "ENSRNOT00000165394"; transcript_version "1"; exon_number "23"; gene_name "Exoc6"; gene_source "ensembl"; gene_biotype "protein_coding"; transcript_name "Exoc6-204"; transcript_source "ensembl"; transcript_biotype "protein_coding"; protein_id "ENSRNOP00000107166"; protein_version "1"; tag "Ensembl_canonical";
1	ensembl	exon	244869071	244869473	0	+	.	gene_id "ENSRNOG00000036601"; gene_version "6"; transcript_id "ENSRNOT00000054748"; transcript_version "6"; exon_number "21"; gene_name "Exoc6"; gene_source "ensembl"; gene_biotype "protein_coding"; transcript_name "Exoc6-201"; transcript_source "ensembl"; transcript_biotype "protein_coding"; exon_id "ENSRNOE00000261882"; exon_version "7";
1	ensembl	exon	244869071	244869473	0	+	.	gene_id "ENSRNOG00000036601"; gene_version "6"; transcript_id "ENSRNOT00000094089"; transcript_version "2"; exon_number "23"; gene_name "Exoc6"; gene_source "ensembl"; gene_biotype "protein_coding"; transcript_name "Exoc6-202"; transcript_source "ensembl"; transcript_biotype "protein_coding"; exon_id "ENSRNOE00000261882"; exon_version "7";
1	ENSEMBL114_rn	exon	244869071	244869473	0.207624565785662	+	.	gene_id "ENSRNOG00000036601"; transcript_id "ENSRNOG00000036601_tx_2"; exon_id "1_244869071_244869473_+"; exonnum "23"; txlen "2819";
1	ensembl	exon	244869071	244870396	0	+	.	gene_id "ENSRNOG00000036601"; gene_version "6"; transcript_id "ENSRNOT00000115437"; transcript_version "2"; exon_number "22"; gene_name "Exoc6"; gene_source "ensembl"; gene_biotype "protein_coding"; transcript_name "Exoc6-203"; transcript_source "ensembl"; transcript_biotype "protein_coding"; exon_id "ENSRNOE00000708716"; exon_version "1";
1	ensembl	exon	244869071	244870396	0	+	.	gene_id "ENSRNOG00000036601"; gene_version "6"; transcript_id "ENSRNOT00000165394"; transcript_version "1"; exon_number "23"; gene_name "Exoc6"; gene_source "ensembl"; gene_biotype "protein_coding"; transcript_name "Exoc6-204"; transcript_source "ensembl"; transcript_biotype "protein_coding"; exon_id "ENSRNOE00000708716"; exon_version "1"; tag "Ensembl_canonical";
1	ensembl	stop_codon	244869201	244869203	0	+	0	gene_id "ENSRNOG00000036601"; gene_version "6"; transcript_id "ENSRNOT00000115437"; transcript_version "2"; exon_number "22"; gene_name "Exoc6"; gene_source "ensembl"; gene_biotype "protein_coding"; transcript_name "Exoc6-203"; transcript_source "ensembl"; transcript_biotype "protein_coding";
1	ensembl	stop_codon	244869201	244869203	0	+	0	gene_id "ENSRNOG00000036601"; gene_version "6"; transcript_id "ENSRNOT00000054748"; transcript_version "6"; exon_number "21"; gene_name "Exoc6"; gene_source "ensembl"; gene_biotype "protein_coding"; transcript_name "Exoc6-201"; transcript_source "ensembl"; transcript_biotype "protein_coding";
1	ensembl	stop_codon	244869201	244869203	0	+	0	gene_id "ENSRNOG00000036601"; gene_version "6"; transcript_id "ENSRNOT00000094089"; transcript_version "2"; exon_number "23"; gene_name "Exoc6"; gene_source "ensembl"; gene_biotype "protein_coding"; transcript_name "Exoc6-202"; transcript_source "ensembl"; transcript_biotype "protein_coding";
1	ensembl	stop_codon	244869201	244869203	0	+	0	gene_id "ENSRNOG00000036601"; gene_version "6"; transcript_id "ENSRNOT00000165394"; transcript_version "1"; exon_number "23"; gene_name "Exoc6"; gene_source "ensembl"; gene_biotype "protein_coding"; transcript_name "Exoc6-204"; transcript_source "ensembl"; transcript_biotype "protein_coding"; tag "Ensembl_canonical";
1	ensembl	three_prime_utr	244869204	244869473	0	+	.	gene_id "ENSRNOG00000036601"; gene_version "6"; transcript_id "ENSRNOT00000054748"; transcript_version "6"; gene_name "Exoc6"; gene_source "ensembl"; gene_biotype "protein_coding"; transcript_name "Exoc6-201"; transcript_source "ensembl"; transcript_biotype "protein_coding";
1	ensembl	three_prime_utr	244869204	244869473	0	+	.	gene_id "ENSRNOG00000036601"; gene_version "6"; transcript_id "ENSRNOT00000094089"; transcript_version "2"; gene_name "Exoc6"; gene_source "ensembl"; gene_biotype "protein_coding"; transcript_name "Exoc6-202"; transcript_source "ensembl"; transcript_biotype "protein_coding";
1	ensembl	three_prime_utr	244869204	244870396	0	+	.	gene_id "ENSRNOG00000036601"; gene_version "6"; transcript_id "ENSRNOT00000115437"; transcript_version "2"; gene_name "Exoc6"; gene_source "ensembl"; gene_biotype "protein_coding"; transcript_name "Exoc6-203"; transcript_source "ensembl"; transcript_biotype "protein_coding";
1	ensembl	three_prime_utr	244869204	244870396	0	+	.	gene_id "ENSRNOG00000036601"; gene_version "6"; transcript_id "ENSRNOT00000165394"; transcript_version "1"; gene_name "Exoc6"; gene_source "ensembl"; gene_biotype "protein_coding"; transcript_name "Exoc6-204"; transcript_source "ensembl"; transcript_biotype "protein_coding"; tag "Ensembl_canonical";
1	ensembl	five_prime_utr	244871612	244871810	0	+	.	gene_id "ENSRNOG00000030698"; gene_version "5"; transcript_id "ENSRNOT00000030962"; transcript_version "5"; gene_name "Cyp26c1"; gene_source "ensembl"; gene_biotype "protein_coding"; transcript_name "Cyp26c1-201"; transcript_source "ensembl"; transcript_biotype "protein_coding"; tag "Ensembl_canonical";
1	ensembl	exon	244871612	244872014	0	+	.	gene_id "ENSRNOG00000030698"; gene_version "5"; transcript_id "ENSRNOT00000030962"; transcript_version "5"; exon_number "1"; gene_name "Cyp26c1"; gene_source "ensembl"; gene_biotype "protein_coding"; transcript_name "Cyp26c1-201"; transcript_source "ensembl"; transcript_biotype "protein_coding"; exon_id "ENSRNOE00000364581"; exon_version "3"; tag "Ensembl_canonical";
1	ensembl	gene	244871612	244880297	0	+	.	gene_id "ENSRNOG00000030698"; gene_version "5"; gene_name "Cyp26c1"; gene_source "ensembl"; gene_biotype "protein_coding";
1	ensembl	transcript	244871612	244880297	0	+	.	gene_id "ENSRNOG00000030698"; gene_version "5"; transcript_id "ENSRNOT00000030962"; transcript_version "5"; gene_name "Cyp26c1"; gene_source "ensembl"; gene_biotype "protein_coding"; transcript_name "Cyp26c1-201"; transcript_source "ensembl"; transcript_biotype "protein_coding"; tag "Ensembl_canonical";
1	sraer114_mid	exon	244871804	244872014	1.19540052773443	+	.	gene_id "ENSRNOG00000030698"; transcript_id "ENSRNOG00000030698_tx_1"; exon_id "1_244871804_244872014_+"; exonnum "1"; txlen "2565";
1	sraer114_mid	exon	244871804	244872014	0.282816655768605	+	.	gene_id "ENSRNOG00000030698"; transcript_id "ENSRNOG00000030698_tx_2"; exon_id "1_244871804_244872014_+"; exonnum "1"; txlen "774";
1	ensembl	start_codon	244871811	244871813	0	+	0	gene_id "ENSRNOG00000030698"; gene_version "5"; transcript_id "ENSRNOT00000030962"; transcript_version "5"; exon_number "1"; gene_name "Cyp26c1"; gene_source "ensembl"; gene_biotype "protein_coding"; transcript_name "Cyp26c1-201"; transcript_source "ensembl"; transcript_biotype "protein_coding"; tag "Ensembl_canonical";
1	ensembl	CDS	244871811	244872014	0	+	0	gene_id "ENSRNOG00000030698"; gene_version "5"; transcript_id "ENSRNOT00000030962"; transcript_version "5"; exon_number "1"; gene_name "Cyp26c1"; gene_source "ensembl"; gene_biotype "protein_coding"; transcript_name "Cyp26c1-201"; transcript_source "ensembl"; transcript_biotype "protein_coding"; protein_id "ENSRNOP00000033390"; protein_version "3"; tag "Ensembl_canonical";
1	ensembl	exon	244872539	244872763	0	+	.	gene_id "ENSRNOG00000030698"; gene_version "5"; transcript_id "ENSRNOT00000030962"; transcript_version "5"; exon_number "2"; gene_name "Cyp26c1"; gene_source "ensembl"; gene_biotype "protein_coding"; transcript_name "Cyp26c1-201"; transcript_source "ensembl"; transcript_biotype "protein_coding"; exon_id "ENSRNOE00000262470"; exon_version "1"; tag "Ensembl_canonical";
1	ensembl	CDS	244872539	244872763	0	+	0	gene_id "ENSRNOG00000030698"; gene_version "5"; transcript_id "ENSRNOT00000030962"; transcript_version "5"; exon_number "2"; gene_name "Cyp26c1"; gene_source "ensembl"; gene_biotype "protein_coding"; transcript_name "Cyp26c1-201"; transcript_source "ensembl"; transcript_biotype "protein_coding"; protein_id "ENSRNOP00000033390"; protein_version "3"; tag "Ensembl_canonical";
1	ENSEMBL114_rn	exon	244872539	244872763	1.19540052773443	+	.	gene_id "ENSRNOG00000030698"; transcript_id "ENSRNOG00000030698_tx_1"; exon_id "1_244872539_244872763_+"; exonnum "2"; txlen "2565";
1	ENSEMBL114_rn	exon	244872539	244872763	0.282816655768605	+	.	gene_id "ENSRNOG00000030698"; transcript_id "ENSRNOG00000030698_tx_2"; exon_id "1_244872539_244872763_+"; exonnum "2"; txlen "774";
1	ensembl	exon	244873209	244873484	0	+	.	gene_id "ENSRNOG00000030698"; gene_version "5"; transcript_id "ENSRNOT00000030962"; transcript_version "5"; exon_number "3"; gene_name "Cyp26c1"; gene_source "ensembl"; gene_biotype "protein_coding"; transcript_name "Cyp26c1-201"; transcript_source "ensembl"; transcript_biotype "protein_coding"; exon_id "ENSRNOE00000361677"; exon_version "2"; tag "Ensembl_canonical";
1	ensembl	CDS	244873209	244873484	0	+	0	gene_id "ENSRNOG00000030698"; gene_version "5"; transcript_id "ENSRNOT00000030962"; transcript_version "5"; exon_number "3"; gene_name "Cyp26c1"; gene_source "ensembl"; gene_biotype "protein_coding"; transcript_name "Cyp26c1-201"; transcript_source "ensembl"; transcript_biotype "protein_coding"; protein_id "ENSRNOP00000033390"; protein_version "3"; tag "Ensembl_canonical";
1	ENSEMBL114_rn	exon	244873209	244873484	1.19540052773443	+	.	gene_id "ENSRNOG00000030698"; transcript_id "ENSRNOG00000030698_tx_1"; exon_id "1_244873209_244873484_+"; exonnum "3"; txlen "2565";
1	ENSEMBL114_rn	exon	244873209	244873484	0.282816655768605	+	.	gene_id "ENSRNOG00000030698"; transcript_id "ENSRNOG00000030698_tx_2"; exon_id "1_244873209_244873484_+"; exonnum "3"; txlen "774";
1	sraer114_ss	exon	244873795	244873856	0.282816655768605	+	.	gene_id "ENSRNOG00000030698"; transcript_id "ENSRNOG00000030698_tx_2"; exon_id "1_244873795_244873856_+"; exonnum "4"; txlen "774";
1	ensembl	exon	244874932	244875087	0	+	.	gene_id "ENSRNOG00000030698"; gene_version "5"; transcript_id "ENSRNOT00000030962"; transcript_version "5"; exon_number "4"; gene_name "Cyp26c1"; gene_source "ensembl"; gene_biotype "protein_coding"; transcript_name "Cyp26c1-201"; transcript_source "ensembl"; transcript_biotype "protein_coding"; exon_id "ENSRNOE00000359261"; exon_version "1"; tag "Ensembl_canonical";
1	ensembl	CDS	244874932	244875087	0	+	0	gene_id "ENSRNOG00000030698"; gene_version "5"; transcript_id "ENSRNOT00000030962"; transcript_version "5"; exon_number "4"; gene_name "Cyp26c1"; gene_source "ensembl"; gene_biotype "protein_coding"; transcript_name "Cyp26c1-201"; transcript_source "ensembl"; transcript_biotype "protein_coding"; protein_id "ENSRNOP00000033390"; protein_version "3"; tag "Ensembl_canonical";
1	ENSEMBL114_rn	exon	244874932	244875087	1.19540052773443	+	.	gene_id "ENSRNOG00000030698"; transcript_id "ENSRNOG00000030698_tx_1"; exon_id "1_244874932_244875087_+"; exonnum "4"; txlen "2565";
1	ensembl	exon	244876771	244877088	0	+	.	gene_id "ENSRNOG00000030698"; gene_version "5"; transcript_id "ENSRNOT00000030962"; transcript_version "5"; exon_number "5"; gene_name "Cyp26c1"; gene_source "ensembl"; gene_biotype "protein_coding"; transcript_name "Cyp26c1-201"; transcript_source "ensembl"; transcript_biotype "protein_coding"; exon_id "ENSRNOE00000354219"; exon_version "2"; tag "Ensembl_canonical";
1	ensembl	CDS	244876771	244877088	0	+	0	gene_id "ENSRNOG00000030698"; gene_version "5"; transcript_id "ENSRNOT00000030962"; transcript_version "5"; exon_number "5"; gene_name "Cyp26c1"; gene_source "ensembl"; gene_biotype "protein_coding"; transcript_name "Cyp26c1-201"; transcript_source "ensembl"; transcript_biotype "protein_coding"; protein_id "ENSRNOP00000033390"; protein_version "3"; tag "Ensembl_canonical";
1	ENSEMBL114_rn	exon	244876771	244877088	1.19540052773443	+	.	gene_id "ENSRNOG00000030698"; transcript_id "ENSRNOG00000030698_tx_1"; exon_id "1_244876771_244877088_+"; exonnum "5"; txlen "2565";
1	ensembl	CDS	244878919	244879293	0	+	0	gene_id "ENSRNOG00000030698"; gene_version "5"; transcript_id "ENSRNOT00000030962"; transcript_version "5"; exon_number "6"; gene_name "Cyp26c1"; gene_source "ensembl"; gene_biotype "protein_coding"; transcript_name "Cyp26c1-201"; transcript_source "ensembl"; transcript_biotype "protein_coding"; protein_id "ENSRNOP00000033390"; protein_version "3"; tag "Ensembl_canonical";
1	ensembl	exon	244878919	244880297	0	+	.	gene_id "ENSRNOG00000030698"; gene_version "5"; transcript_id "ENSRNOT00000030962"; transcript_version "5"; exon_number "6"; gene_name "Cyp26c1"; gene_source "ensembl"; gene_biotype "protein_coding"; transcript_name "Cyp26c1-201"; transcript_source "ensembl"; transcript_biotype "protein_coding"; exon_id "ENSRNOE00000759168"; exon_version "1"; tag "Ensembl_canonical";
1	ENSEMBL114_rn	exon	244878919	244880297	1.19540052773443	+	.	gene_id "ENSRNOG00000030698"; transcript_id "ENSRNOG00000030698_tx_1"; exon_id "1_244878919_244880297_+"; exonnum "6"; txlen "2565";
1	ensembl	stop_codon	244879294	244879296	0	+	0	gene_id "ENSRNOG00000030698"; gene_version "5"; transcript_id "ENSRNOT00000030962"; transcript_version "5"; exon_number "6"; gene_name "Cyp26c1"; gene_source "ensembl"; gene_biotype "protein_coding"; transcript_name "Cyp26c1-201"; transcript_source "ensembl"; transcript_biotype "protein_coding"; tag "Ensembl_canonical";
1	ensembl	three_prime_utr	244879297	244880297	0	+	.	gene_id "ENSRNOG00000030698"; gene_version "5"; transcript_id "ENSRNOT00000030962"; transcript_version "5"; gene_name "Cyp26c1"; gene_source "ensembl"; gene_biotype "protein_coding"; transcript_name "Cyp26c1-201"; transcript_source "ensembl"; transcript_biotype "protein_coding"; tag "Ensembl_canonical";
1	sraer114_es	exon	244883564	244883762	2.34913109639951	+	.	gene_id "ENSRNOG00000016750"; transcript_id "ENSRNOG00000016750_tx_2"; exon_id "1_244883564_244883762_+"; exonnum "1"; txlen "1694";
1	ensembl	five_prime_utr	244883752	244883864	0	+	.	gene_id "ENSRNOG00000016750"; gene_version "7"; transcript_id "ENSRNOT00000022549"; transcript_version "6"; gene_name "Cyp26a1"; gene_source "ensembl"; gene_biotype "protein_coding"; transcript_name "Cyp26a1-201"; transcript_source "ensembl"; transcript_biotype "protein_coding"; tag "Ensembl_canonical";
1	ensembl	exon	244883752	244884053	0	+	.	gene_id "ENSRNOG00000016750"; gene_version "7"; transcript_id "ENSRNOT00000022549"; transcript_version "6"; exon_number "1"; gene_name "Cyp26a1"; gene_source "ensembl"; gene_biotype "protein_coding"; transcript_name "Cyp26a1-201"; transcript_source "ensembl"; transcript_biotype "protein_coding"; exon_id "ENSRNOE00000285756"; exon_version "3"; tag "Ensembl_canonical";
1	ensembl	gene	244883752	244887657	0	+	.	gene_id "ENSRNOG00000016750"; gene_version "7"; gene_name "Cyp26a1"; gene_source "ensembl"; gene_biotype "protein_coding";
1	ensembl	transcript	244883752	244887657	0	+	.	gene_id "ENSRNOG00000016750"; gene_version "7"; transcript_id "ENSRNOT00000022549"; transcript_version "6"; gene_name "Cyp26a1"; gene_source "ensembl"; gene_biotype "protein_coding"; transcript_name "Cyp26a1-201"; transcript_source "ensembl"; transcript_biotype "protein_coding"; tag "Ensembl_canonical";
1	ensembl	start_codon	244883865	244883867	0	+	0	gene_id "ENSRNOG00000016750"; gene_version "7"; transcript_id "ENSRNOT00000022549"; transcript_version "6"; exon_number "1"; gene_name "Cyp26a1"; gene_source "ensembl"; gene_biotype "protein_coding"; transcript_name "Cyp26a1-201"; transcript_source "ensembl"; transcript_biotype "protein_coding"; tag "Ensembl_canonical";
1	ensembl	CDS	244883865	244884053	0	+	0	gene_id "ENSRNOG00000016750"; gene_version "7"; transcript_id "ENSRNOT00000022549"; transcript_version "6"; exon_number "1"; gene_name "Cyp26a1"; gene_source "ensembl"; gene_biotype "protein_coding"; transcript_name "Cyp26a1-201"; transcript_source "ensembl"; transcript_biotype "protein_coding"; protein_id "ENSRNOP00000022549"; protein_version "3"; tag "Ensembl_canonical";
1	ensembl	exon	244884245	244884469	0	+	.	gene_id "ENSRNOG00000016750"; gene_version "7"; transcript_id "ENSRNOT00000022549"; transcript_version "6"; exon_number "2"; gene_name "Cyp26a1"; gene_source "ensembl"; gene_biotype "protein_coding"; transcript_name "Cyp26a1-201"; transcript_source "ensembl"; transcript_biotype "protein_coding"; exon_id "ENSRNOE00000160120"; exon_version "1"; tag "Ensembl_canonical";
1	ensembl	CDS	244884245	244884469	0	+	0	gene_id "ENSRNOG00000016750"; gene_version "7"; transcript_id "ENSRNOT00000022549"; transcript_version "6"; exon_number "2"; gene_name "Cyp26a1"; gene_source "ensembl"; gene_biotype "protein_coding"; transcript_name "Cyp26a1-201"; transcript_source "ensembl"; transcript_biotype "protein_coding"; protein_id "ENSRNOP00000022549"; protein_version "3"; tag "Ensembl_canonical";
1	ENSEMBL114_rn	exon	244884245	244884469	2.34913109639951	+	.	gene_id "ENSRNOG00000016750"; transcript_id "ENSRNOG00000016750_tx_2"; exon_id "1_244884245_244884469_+"; exonnum "2"; txlen "1694";
1	ensembl	exon	244884728	244885018	0	+	.	gene_id "ENSRNOG00000016750"; gene_version "7"; transcript_id "ENSRNOT00000022549"; transcript_version "6"; exon_number "3"; gene_name "Cyp26a1"; gene_source "ensembl"; gene_biotype "protein_coding"; transcript_name "Cyp26a1-201"; transcript_source "ensembl"; transcript_biotype "protein_coding"; exon_id "ENSRNOE00000160245"; exon_version "1"; tag "Ensembl_canonical";
1	ensembl	CDS	244884728	244885018	0	+	0	gene_id "ENSRNOG00000016750"; gene_version "7"; transcript_id "ENSRNOT00000022549"; transcript_version "6"; exon_number "3"; gene_name "Cyp26a1"; gene_source "ensembl"; gene_biotype "protein_coding"; transcript_name "Cyp26a1-201"; transcript_source "ensembl"; transcript_biotype "protein_coding"; protein_id "ENSRNOP00000022549"; protein_version "3"; tag "Ensembl_canonical";
1	ENSEMBL114_rn	exon	244884728	244885018	2.34913109639951	+	.	gene_id "ENSRNOG00000016750"; transcript_id "ENSRNOG00000016750_tx_2"; exon_id "1_244884728_244885018_+"; exonnum "3"; txlen "1694";
1	ensembl	exon	244885097	244885255	0	+	.	gene_id "ENSRNOG00000016750"; gene_version "7"; transcript_id "ENSRNOT00000022549"; transcript_version "6"; exon_number "4"; gene_name "Cyp26a1"; gene_source "ensembl"; gene_biotype "protein_coding"; transcript_name "Cyp26a1-201"; transcript_source "ensembl"; transcript_biotype "protein_coding"; exon_id "ENSRNOE00000160373"; exon_version "1"; tag "Ensembl_canonical";
1	ensembl	CDS	244885097	244885255	0	+	0	gene_id "ENSRNOG00000016750"; gene_version "7"; transcript_id "ENSRNOT00000022549"; transcript_version "6"; exon_number "4"; gene_name "Cyp26a1"; gene_source "ensembl"; gene_biotype "protein_coding"; transcript_name "Cyp26a1-201"; transcript_source "ensembl"; transcript_biotype "protein_coding"; protein_id "ENSRNOP00000022549"; protein_version "3"; tag "Ensembl_canonical";
1	ENSEMBL114_rn	exon	244885097	244885255	2.34913109639951	+	.	gene_id "ENSRNOG00000016750"; transcript_id "ENSRNOG00000016750_tx_2"; exon_id "1_244885097_244885255_+"; exonnum "4"; txlen "1694";
1	ensembl	exon	244885917	244886051	0	+	.	gene_id "ENSRNOG00000016750"; gene_version "7"; transcript_id "ENSRNOT00000022549"; transcript_version "6"; exon_number "5"; gene_name "Cyp26a1"; gene_source "ensembl"; gene_biotype "protein_coding"; transcript_name "Cyp26a1-201"; transcript_source "ensembl"; transcript_biotype "protein_coding"; exon_id "ENSRNOE00000328067"; exon_version "1"; tag "Ensembl_canonical";
1	ensembl	CDS	244885917	244886051	0	+	0	gene_id "ENSRNOG00000016750"; gene_version "7"; transcript_id "ENSRNOT00000022549"; transcript_version "6"; exon_number "5"; gene_name "Cyp26a1"; gene_source "ensembl"; gene_biotype "protein_coding"; transcript_name "Cyp26a1-201"; transcript_source "ensembl"; transcript_biotype "protein_coding"; protein_id "ENSRNOP00000022549"; protein_version "3"; tag "Ensembl_canonical";
1	ENSEMBL114_rn	exon	244885917	244886051	2.34913109639951	+	.	gene_id "ENSRNOG00000016750"; transcript_id "ENSRNOG00000016750_tx_2"; exon_id "1_244885917_244886051_+"; exonnum "5"; txlen "1694";
1	ensembl	exon	244886721	244886873	0	+	.	gene_id "ENSRNOG00000016750"; gene_version "7"; transcript_id "ENSRNOT00000022549"; transcript_version "6"; exon_number "6"; gene_name "Cyp26a1"; gene_source "ensembl"; gene_biotype "protein_coding"; transcript_name "Cyp26a1-201"; transcript_source "ensembl"; transcript_biotype "protein_coding"; exon_id "ENSRNOE00000328848"; exon_version "1"; tag "Ensembl_canonical";
1	ensembl	CDS	244886721	244886873	0	+	0	gene_id "ENSRNOG00000016750"; gene_version "7"; transcript_id "ENSRNOT00000022549"; transcript_version "6"; exon_number "6"; gene_name "Cyp26a1"; gene_source "ensembl"; gene_biotype "protein_coding"; transcript_name "Cyp26a1-201"; transcript_source "ensembl"; transcript_biotype "protein_coding"; protein_id "ENSRNOP00000022549"; protein_version "3"; tag "Ensembl_canonical";
1	ENSEMBL114_rn	exon	244886721	244886873	2.34913109639951	+	.	gene_id "ENSRNOG00000016750"; transcript_id "ENSRNOG00000016750_tx_2"; exon_id "1_244886721_244886873_+"; exonnum "6"; txlen "1694";
1	ensembl	CDS	244887126	244887464	0	+	0	gene_id "ENSRNOG00000016750"; gene_version "7"; transcript_id "ENSRNOT00000022549"; transcript_version "6"; exon_number "7"; gene_name "Cyp26a1"; gene_source "ensembl"; gene_biotype "protein_coding"; transcript_name "Cyp26a1-201"; transcript_source "ensembl"; transcript_biotype "protein_coding"; protein_id "ENSRNOP00000022549"; protein_version "3"; tag "Ensembl_canonical";
1	ensembl	exon	244887126	244887657	0	+	.	gene_id "ENSRNOG00000016750"; gene_version "7"; transcript_id "ENSRNOT00000022549"; transcript_version "6"; exon_number "7"; gene_name "Cyp26a1"; gene_source "ensembl"; gene_biotype "protein_coding"; transcript_name "Cyp26a1-201"; transcript_source "ensembl"; transcript_biotype "protein_coding"; exon_id "ENSRNOE00000325075"; exon_version "2"; tag "Ensembl_canonical";
1	ENSEMBL114_rn	exon	244887126	244887657	2.34913109639951	+	.	gene_id "ENSRNOG00000016750"; transcript_id "ENSRNOG00000016750_tx_2"; exon_id "1_244887126_244887657_+"; exonnum "7"; txlen "1694";
1	ensembl	stop_codon	244887465	244887467	0	+	0	gene_id "ENSRNOG00000016750"; gene_version "7"; transcript_id "ENSRNOT00000022549"; transcript_version "6"; exon_number "7"; gene_name "Cyp26a1"; gene_source "ensembl"; gene_biotype "protein_coding"; transcript_name "Cyp26a1-201"; transcript_source "ensembl"; transcript_biotype "protein_coding"; tag "Ensembl_canonical";
1	ensembl	three_prime_utr	244887468	244887657	0	+	.	gene_id "ENSRNOG00000016750"; gene_version "7"; transcript_id "ENSRNOT00000022549"; transcript_version "6"; gene_name "Cyp26a1"; gene_source "ensembl"; gene_biotype "protein_coding"; transcript_name "Cyp26a1-201"; transcript_source "ensembl"; transcript_biotype "protein_coding"; tag "Ensembl_canonical";
1	sraer114_es	exon	244998981	244999164	0.0230900683327521	+	.	gene_id "sraer114_gene_25698"; transcript_id "sraer114_gene_25698_tx_3"; exon_id "1_244998981_244999164_+"; exonnum "1"; txlen "2034";
1	sraer114_mid	exon	244999659	244999740	0.0601760894745848	+	.	gene_id "sraer114_gene_25698"; transcript_id "sraer114_gene_25698_tx_2"; exon_id "1_244999659_244999740_+"; exonnum "1"; txlen "1719";
1	sraer114_mid	exon	244999659	244999740	0.0230900683327521	+	.	gene_id "sraer114_gene_25698"; transcript_id "sraer114_gene_25698_tx_3"; exon_id "1_244999659_244999740_+"; exonnum "2"; txlen "2034";
1	sraer114_mid	exon	245000374	245000504	0.0230900683327521	+	.	gene_id "sraer114_gene_25698"; transcript_id "sraer114_gene_25698_tx_3"; exon_id "1_245000374_245000504_+"; exonnum "3"; txlen "2034";
1	sraer114_es	exon	245005608	245005693	0.155215239601459	+	.	gene_id "sraer114_gene_25698"; transcript_id "sraer114_gene_25698_tx_1"; exon_id "1_245005608_245005693_+"; exonnum "1"; txlen "1723";
1	sraer114_ss	exon	245008305	245009941	0.155215239601459	+	.	gene_id "sraer114_gene_25698"; transcript_id "sraer114_gene_25698_tx_1"; exon_id "1_245008305_245009941_+"; exonnum "2"; txlen "1723";
1	sraer114_ss	exon	245008305	245009941	0.0601760894745848	+	.	gene_id "sraer114_gene_25698"; transcript_id "sraer114_gene_25698_tx_2"; exon_id "1_245008305_245009941_+"; exonnum "2"; txlen "1719";
1	sraer114_ss	exon	245008305	245009941	0.0230900683327521	+	.	gene_id "sraer114_gene_25698"; transcript_id "sraer114_gene_25698_tx_3"; exon_id "1_245008305_245009941_+"; exonnum "4"; txlen "2034";
1	sraer114_es	exon	245071723	245071785	0.00693110274477817	+	.	gene_id "sraer114_gene_29964"; transcript_id "sraer114_gene_29964_tx_1"; exon_id "1_245071723_245071785_+"; exonnum "1"; txlen "574";
1	sraer114_ss	exon	245072624	245073134	0.00693110274477817	+	.	gene_id "sraer114_gene_29964"; transcript_id "sraer114_gene_29964_tx_1"; exon_id "1_245072624_245073134_+"; exonnum "2"; txlen "574";
1	sraer114_es	exon	245147276	245147355	0.00640936989305546	+	.	gene_id "sraer114_gene_6797"; transcript_id "sraer114_gene_6797_tx_13"; exon_id "1_245147276_245147355_+"; exonnum "1"; txlen "520";
1	sraer114_es	exon	245147276	245147355	0.00640936989305546	+	.	gene_id "sraer114_gene_6797"; transcript_id "sraer114_gene_6797_tx_14"; exon_id "1_245147276_245147355_+"; exonnum "1"; txlen "982";
1	sraer114_es	exon	245147276	245147355	0.00512749591444437	+	.	gene_id "sraer114_gene_6797"; transcript_id "sraer114_gene_6797_tx_15"; exon_id "1_245147276_245147355_+"; exonnum "1"; txlen "590";
1	sraer114_es	exon	245147276	245147355	0.00940040917648135	+	.	gene_id "sraer114_gene_6797"; transcript_id "sraer114_gene_6797_tx_8"; exon_id "1_245147276_245147355_+"; exonnum "1"; txlen "899";
1	sraer114_es	exon	245147276	245147355	0.00726395254546286	+	.	gene_id "sraer114_gene_6797"; transcript_id "sraer114_gene_6797_tx_9"; exon_id "1_245147276_245147355_+"; exonnum "1"; txlen "540";
1	sraer114_es	exon	245147550	245147658	0.00689591640658717	+	.	gene_id "sraer114_gene_6797"; transcript_id "sraer114_gene_6797_tx_10"; exon_id "1_245147550_245147658_+"; exonnum "1"; txlen "619";
1	sraer114_es	exon	245147550	245147658	0.00640936989305546	+	.	gene_id "sraer114_gene_6797"; transcript_id "sraer114_gene_6797_tx_11"; exon_id "1_245147550_245147658_+"; exonnum "1"; txlen "549";
1	sraer114_es	exon	245147550	245147658	0.00640936989305546	+	.	gene_id "sraer114_gene_6797"; transcript_id "sraer114_gene_6797_tx_12"; exon_id "1_245147550_245147658_+"; exonnum "1"; txlen "1011";
1	sraer114_es	exon	245147550	245147658	0.00512749591444437	+	.	gene_id "sraer114_gene_6797"; transcript_id "sraer114_gene_6797_tx_16"; exon_id "1_245147550_245147658_+"; exonnum "1"; txlen "702";
1	sraer114_es	exon	245147550	245147658	0.016061151859296	+	.	gene_id "sraer114_gene_6797"; transcript_id "sraer114_gene_6797_tx_6"; exon_id "1_245147550_245147658_+"; exonnum "1"; txlen "928";
1	sraer114_es	exon	245147550	245147658	0.0100934253328913	+	.	gene_id "sraer114_gene_6797"; transcript_id "sraer114_gene_6797_tx_7"; exon_id "1_245147550_245147658_+"; exonnum "1"; txlen "569";
1	sraer114_mid	exon	245147983	245148124	0.00689591640658717	+	.	gene_id "sraer114_gene_6797"; transcript_id "sraer114_gene_6797_tx_10"; exon_id "1_245147983_245148124_+"; exonnum "2"; txlen "619";
1	sraer114_mid	exon	245147983	245148124	0.00640936989305546	+	.	gene_id "sraer114_gene_6797"; transcript_id "sraer114_gene_6797_tx_11"; exon_id "1_245147983_245148124_+"; exonnum "2"; txlen "549";
1	sraer114_mid	exon	245147983	245148124	0.00640936989305546	+	.	gene_id "sraer114_gene_6797"; transcript_id "sraer114_gene_6797_tx_12"; exon_id "1_245147983_245148124_+"; exonnum "2"; txlen "1011";
1	sraer114_mid	exon	245147983	245148124	0.00640936989305546	+	.	gene_id "sraer114_gene_6797"; transcript_id "sraer114_gene_6797_tx_13"; exon_id "1_245147983_245148124_+"; exonnum "2"; txlen "520";
1	sraer114_mid	exon	245147983	245148124	0.00640936989305546	+	.	gene_id "sraer114_gene_6797"; transcript_id "sraer114_gene_6797_tx_14"; exon_id "1_245147983_245148124_+"; exonnum "2"; txlen "982";
1	sraer114_mid	exon	245147983	245148124	0.00512749591444437	+	.	gene_id "sraer114_gene_6797"; transcript_id "sraer114_gene_6797_tx_15"; exon_id "1_245147983_245148124_+"; exonnum "2"; txlen "590";
1	sraer114_mid	exon	245147983	245148124	0.00512749591444437	+	.	gene_id "sraer114_gene_6797"; transcript_id "sraer114_gene_6797_tx_16"; exon_id "1_245147983_245148124_+"; exonnum "2"; txlen "702";
1	sraer114_mid	exon	245147983	245148124	0.016061151859296	+	.	gene_id "sraer114_gene_6797"; transcript_id "sraer114_gene_6797_tx_6"; exon_id "1_245147983_245148124_+"; exonnum "2"; txlen "928";
1	sraer114_mid	exon	245147983	245148124	0.0100934253328913	+	.	gene_id "sraer114_gene_6797"; transcript_id "sraer114_gene_6797_tx_7"; exon_id "1_245147983_245148124_+"; exonnum "2"; txlen "569";
1	sraer114_mid	exon	245147983	245148124	0.00940040917648135	+	.	gene_id "sraer114_gene_6797"; transcript_id "sraer114_gene_6797_tx_8"; exon_id "1_245147983_245148124_+"; exonnum "2"; txlen "899";
1	sraer114_mid	exon	245147983	245148124	0.00726395254546286	+	.	gene_id "sraer114_gene_6797"; transcript_id "sraer114_gene_6797_tx_9"; exon_id "1_245147983_245148124_+"; exonnum "2"; txlen "540";
1	sraer114_mid	exon	245148230	245148312	0.00640936989305546	+	.	gene_id "sraer114_gene_6797"; transcript_id "sraer114_gene_6797_tx_11"; exon_id "1_245148230_245148312_+"; exonnum "3"; txlen "549";
1	sraer114_mid	exon	245148230	245148312	0.00640936989305546	+	.	gene_id "sraer114_gene_6797"; transcript_id "sraer114_gene_6797_tx_12"; exon_id "1_245148230_245148312_+"; exonnum "3"; txlen "1011";
1	sraer114_mid	exon	245148230	245148312	0.00640936989305546	+	.	gene_id "sraer114_gene_6797"; transcript_id "sraer114_gene_6797_tx_13"; exon_id "1_245148230_245148312_+"; exonnum "3"; txlen "520";
1	sraer114_mid	exon	245148230	245148312	0.00640936989305546	+	.	gene_id "sraer114_gene_6797"; transcript_id "sraer114_gene_6797_tx_14"; exon_id "1_245148230_245148312_+"; exonnum "3"; txlen "982";
1	sraer114_mid	exon	245148230	245148312	0.00512749591444437	+	.	gene_id "sraer114_gene_6797"; transcript_id "sraer114_gene_6797_tx_16"; exon_id "1_245148230_245148312_+"; exonnum "3"; txlen "702";
1	sraer114_mid	exon	245148394	245148443	0.00689591640658717	+	.	gene_id "sraer114_gene_6797"; transcript_id "sraer114_gene_6797_tx_10"; exon_id "1_245148394_245148443_+"; exonnum "3"; txlen "619";
1	sraer114_mid	exon	245148394	245148443	0.00640936989305546	+	.	gene_id "sraer114_gene_6797"; transcript_id "sraer114_gene_6797_tx_11"; exon_id "1_245148394_245148443_+"; exonnum "4"; txlen "549";
1	sraer114_mid	exon	245148394	245148443	0.00640936989305546	+	.	gene_id "sraer114_gene_6797"; transcript_id "sraer114_gene_6797_tx_12"; exon_id "1_245148394_245148443_+"; exonnum "4"; txlen "1011";
1	sraer114_mid	exon	245148394	245148443	0.00640936989305546	+	.	gene_id "sraer114_gene_6797"; transcript_id "sraer114_gene_6797_tx_13"; exon_id "1_245148394_245148443_+"; exonnum "4"; txlen "520";
1	sraer114_mid	exon	245148394	245148443	0.00640936989305546	+	.	gene_id "sraer114_gene_6797"; transcript_id "sraer114_gene_6797_tx_14"; exon_id "1_245148394_245148443_+"; exonnum "4"; txlen "982";
1	sraer114_mid	exon	245148394	245148443	0.00512749591444437	+	.	gene_id "sraer114_gene_6797"; transcript_id "sraer114_gene_6797_tx_15"; exon_id "1_245148394_245148443_+"; exonnum "3"; txlen "590";
1	sraer114_mid	exon	245148394	245148443	0.00512749591444437	+	.	gene_id "sraer114_gene_6797"; transcript_id "sraer114_gene_6797_tx_16"; exon_id "1_245148394_245148443_+"; exonnum "4"; txlen "702";
1	sraer114_mid	exon	245148394	245148443	0.016061151859296	+	.	gene_id "sraer114_gene_6797"; transcript_id "sraer114_gene_6797_tx_6"; exon_id "1_245148394_245148443_+"; exonnum "3"; txlen "928";
1	sraer114_mid	exon	245148394	245148443	0.00940040917648135	+	.	gene_id "sraer114_gene_6797"; transcript_id "sraer114_gene_6797_tx_8"; exon_id "1_245148394_245148443_+"; exonnum "3"; txlen "899";
1	sraer114_ss	exon	245150030	245150656	0.00640936989305546	+	.	gene_id "sraer114_gene_6797"; transcript_id "sraer114_gene_6797_tx_12"; exon_id "1_245150030_245150656_+"; exonnum "5"; txlen "1011";
1	sraer114_ss	exon	245150030	245150656	0.00640936989305546	+	.	gene_id "sraer114_gene_6797"; transcript_id "sraer114_gene_6797_tx_14"; exon_id "1_245150030_245150656_+"; exonnum "5"; txlen "982";
1	sraer114_ss	exon	245150030	245150656	0.016061151859296	+	.	gene_id "sraer114_gene_6797"; transcript_id "sraer114_gene_6797_tx_6"; exon_id "1_245150030_245150656_+"; exonnum "4"; txlen "928";
1	sraer114_ss	exon	245150030	245150656	0.00940040917648135	+	.	gene_id "sraer114_gene_6797"; transcript_id "sraer114_gene_6797_tx_8"; exon_id "1_245150030_245150656_+"; exonnum "4"; txlen "899";
1	sraer114_ss	exon	245157669	245157986	0.00689591640658717	+	.	gene_id "sraer114_gene_6797"; transcript_id "sraer114_gene_6797_tx_10"; exon_id "1_245157669_245157986_+"; exonnum "4"; txlen "619";
1	sraer114_ss	exon	245157669	245157986	0.00512749591444437	+	.	gene_id "sraer114_gene_6797"; transcript_id "sraer114_gene_6797_tx_15"; exon_id "1_245157669_245157986_+"; exonnum "4"; txlen "590";
1	sraer114_ss	exon	245157669	245157986	0.00512749591444437	+	.	gene_id "sraer114_gene_6797"; transcript_id "sraer114_gene_6797_tx_16"; exon_id "1_245157669_245157986_+"; exonnum "5"; txlen "702";
1	sraer114_ss	exon	245157669	245157986	0.0100934253328913	+	.	gene_id "sraer114_gene_6797"; transcript_id "sraer114_gene_6797_tx_7"; exon_id "1_245157669_245157986_+"; exonnum "3"; txlen "569";
1	sraer114_ss	exon	245157669	245157986	0.00726395254546286	+	.	gene_id "sraer114_gene_6797"; transcript_id "sraer114_gene_6797_tx_9"; exon_id "1_245157669_245157986_+"; exonnum "3"; txlen "540";
1	sraer114_ss	exon	245173538	245173702	0.00640936989305546	+	.	gene_id "sraer114_gene_6797"; transcript_id "sraer114_gene_6797_tx_11"; exon_id "1_245173538_245173702_+"; exonnum "5"; txlen "549";
1	sraer114_ss	exon	245173538	245173702	0.00640936989305546	+	.	gene_id "sraer114_gene_6797"; transcript_id "sraer114_gene_6797_tx_13"; exon_id "1_245173538_245173702_+"; exonnum "5"; txlen "520";
1	sraer114_es	exon	245206001	245206239	0.0224003691656739	+	.	gene_id "sraer114_gene_706"; transcript_id "sraer114_gene_706_tx_4"; exon_id "1_245206001_245206239_+"; exonnum "1"; txlen "1469";
1	sraer114_es	exon	245206001	245206239	0.00633601627917879	+	.	gene_id "sraer114_gene_706"; transcript_id "sraer114_gene_706_tx_5"; exon_id "1_245206001_245206239_+"; exonnum "1"; txlen "934";
1	sraer114_mid	exon	245212518	245212973	0.0224003691656739	+	.	gene_id "sraer114_gene_706"; transcript_id "sraer114_gene_706_tx_4"; exon_id "1_245212518_245212973_+"; exonnum "2"; txlen "1469";
1	sraer114_mid	exon	245212518	245212973	0.00633601627917879	+	.	gene_id "sraer114_gene_706"; transcript_id "sraer114_gene_706_tx_5"; exon_id "1_245212518_245212973_+"; exonnum "2"; txlen "934";
1	sraer114_mid	exon	245214121	245214222	0.0224003691656739	+	.	gene_id "sraer114_gene_706"; transcript_id "sraer114_gene_706_tx_4"; exon_id "1_245214121_245214222_+"; exonnum "3"; txlen "1469";
1	sraer114_mid	exon	245214121	245214222	0.00633601627917879	+	.	gene_id "sraer114_gene_706"; transcript_id "sraer114_gene_706_tx_5"; exon_id "1_245214121_245214222_+"; exonnum "3"; txlen "934";
1	sraer114_ss	exon	245222445	245223116	0.0224003691656739	+	.	gene_id "sraer114_gene_706"; transcript_id "sraer114_gene_706_tx_4"; exon_id "1_245222445_245223116_+"; exonnum "4"; txlen "1469";
1	sraer114_ss	exon	245233970	245234106	0.00633601627917879	+	.	gene_id "sraer114_gene_706"; transcript_id "sraer114_gene_706_tx_5"; exon_id "1_245233970_245234106_+"; exonnum "4"; txlen "934";
1	sraer114_es	exon	245234868	245235057	4.16378444737943	+	.	gene_id "sraer114_gene_706"; transcript_id "sraer114_gene_706_tx_1"; exon_id "1_245234868_245235057_+"; exonnum "1"; txlen "849";
1	sraer114_es	exon	245234868	245235057	0.583636369003523	+	.	gene_id "sraer114_gene_706"; transcript_id "sraer114_gene_706_tx_2"; exon_id "1_245234868_245235057_+"; exonnum "1"; txlen "560";
1	sraer114_mid	exon	245236488	245236776	4.16378444737943	+	.	gene_id "sraer114_gene_706"; transcript_id "sraer114_gene_706_tx_1"; exon_id "1_245236488_245236776_+"; exonnum "2"; txlen "849";
1	sraer114_ss	exon	245237134	245237503	4.16378444737943	+	.	gene_id "sraer114_gene_706"; transcript_id "sraer114_gene_706_tx_1"; exon_id "1_245237134_245237503_+"; exonnum "3"; txlen "849";
1	sraer114_ss	exon	245237134	245237503	0.583636369003523	+	.	gene_id "sraer114_gene_706"; transcript_id "sraer114_gene_706_tx_2"; exon_id "1_245237134_245237503_+"; exonnum "2"; txlen "560";
1	ensembl	exon	245245306	245245490	0	+	.	gene_id "ENSRNOG00000016377"; gene_version "7"; transcript_id "ENSRNOT00000022133"; transcript_version "7"; exon_number "1"; gene_name "Cep55"; gene_source "ensembl"; gene_biotype "protein_coding"; transcript_name "Cep55-201"; transcript_source "ensembl"; transcript_biotype "protein_coding"; exon_id "ENSRNOE00000369129"; exon_version "4"; tag "Ensembl_canonical";
1	ensembl	five_prime_utr	245245306	245245490	0	+	.	gene_id "ENSRNOG00000016377"; gene_version "7"; transcript_id "ENSRNOT00000022133"; transcript_version "7"; gene_name "Cep55"; gene_source "ensembl"; gene_biotype "protein_coding"; transcript_name "Cep55-201"; transcript_source "ensembl"; transcript_biotype "protein_coding"; tag "Ensembl_canonical";
1	ENSEMBL114_rn	exon	245245306	245245490	174.028084433824	+	.	gene_id "ENSRNOG00000016377"; transcript_id "ENSRNOG00000016377_tx_1"; exon_id "1_245245306_245245490_+"; exonnum "1"; txlen "2487";
1	ensembl	gene	245245306	245260890	0	+	.	gene_id "ENSRNOG00000016377"; gene_version "7"; gene_name "Cep55"; gene_source "ensembl"; gene_biotype "protein_coding";
1	ensembl	transcript	245245306	245260890	0	+	.	gene_id "ENSRNOG00000016377"; gene_version "7"; transcript_id "ENSRNOT00000022133"; transcript_version "7"; gene_name "Cep55"; gene_source "ensembl"; gene_biotype "protein_coding"; transcript_name "Cep55-201"; transcript_source "ensembl"; transcript_biotype "protein_coding"; tag "Ensembl_canonical";
1	sraer114_mid	exon	245245733	245245954	1.03452997362993	+	.	gene_id "ENSRNOG00000016377"; transcript_id "ENSRNOG00000016377_tx_2"; exon_id "1_245245733_245245954_+"; exonnum "1"; txlen "2524";
1	ensembl	five_prime_utr	245247784	245247795	0	+	.	gene_id "ENSRNOG00000016377"; gene_version "7"; transcript_id "ENSRNOT00000022133"; transcript_version "7"; gene_name "Cep55"; gene_source "ensembl"; gene_biotype "protein_coding"; transcript_name "Cep55-201"; transcript_source "ensembl"; transcript_biotype "protein_coding"; tag "Ensembl_canonical";
1	ensembl	exon	245247784	245247978	0	+	.	gene_id "ENSRNOG00000016377"; gene_version "7"; transcript_id "ENSRNOT00000022133"; transcript_version "7"; exon_number "2"; gene_name "Cep55"; gene_source "ensembl"; gene_biotype "protein_coding"; transcript_name "Cep55-201"; transcript_source "ensembl"; transcript_biotype "protein_coding"; exon_id "ENSRNOE00000156153"; exon_version "3"; tag "Ensembl_canonical";
1	ENSEMBL114_rn	exon	245247784	245247978	174.028084433824	+	.	gene_id "ENSRNOG00000016377"; transcript_id "ENSRNOG00000016377_tx_1"; exon_id "1_245247784_245247978_+"; exonnum "2"; txlen "2487";
1	ENSEMBL114_rn	exon	245247784	245247978	1.03452997362993	+	.	gene_id "ENSRNOG00000016377"; transcript_id "ENSRNOG00000016377_tx_2"; exon_id "1_245247784_245247978_+"; exonnum "2"; txlen "2524";
1	ensembl	start_codon	245247796	245247798	0	+	0	gene_id "ENSRNOG00000016377"; gene_version "7"; transcript_id "ENSRNOT00000022133"; transcript_version "7"; exon_number "2"; gene_name "Cep55"; gene_source "ensembl"; gene_biotype "protein_coding"; transcript_name "Cep55-201"; transcript_source "ensembl"; transcript_biotype "protein_coding"; tag "Ensembl_canonical";
1	ensembl	CDS	245247796	245247978	0	+	0	gene_id "ENSRNOG00000016377"; gene_version "7"; transcript_id "ENSRNOT00000022133"; transcript_version "7"; exon_number "2"; gene_name "Cep55"; gene_source "ensembl"; gene_biotype "protein_coding"; transcript_name "Cep55-201"; transcript_source "ensembl"; transcript_biotype "protein_coding"; protein_id "ENSRNOP00000022133"; protein_version "4"; tag "Ensembl_canonical";
1	ensembl	exon	245249580	245249855	0	+	.	gene_id "ENSRNOG00000016377"; gene_version "7"; transcript_id "ENSRNOT00000022133"; transcript_version "7"; exon_number "3"; gene_name "Cep55"; gene_source "ensembl"; gene_biotype "protein_coding"; transcript_name "Cep55-201"; transcript_source "ensembl"; transcript_biotype "protein_coding"; exon_id "ENSRNOE00000156326"; exon_version "1"; tag "Ensembl_canonical";
1	ensembl	CDS	245249580	245249855	0	+	0	gene_id "ENSRNOG00000016377"; gene_version "7"; transcript_id "ENSRNOT00000022133"; transcript_version "7"; exon_number "3"; gene_name "Cep55"; gene_source "ensembl"; gene_biotype "protein_coding"; transcript_name "Cep55-201"; transcript_source "ensembl"; transcript_biotype "protein_coding"; protein_id "ENSRNOP00000022133"; protein_version "4"; tag "Ensembl_canonical";
1	ENSEMBL114_rn	exon	245249580	245249855	174.028084433824	+	.	gene_id "ENSRNOG00000016377"; transcript_id "ENSRNOG00000016377_tx_1"; exon_id "1_245249580_245249855_+"; exonnum "3"; txlen "2487";
1	ENSEMBL114_rn	exon	245249580	245249855	1.03452997362993	+	.	gene_id "ENSRNOG00000016377"; transcript_id "ENSRNOG00000016377_tx_2"; exon_id "1_245249580_245249855_+"; exonnum "3"; txlen "2524";
1	ensembl	exon	245250457	245250525	0	+	.	gene_id "ENSRNOG00000016377"; gene_version "7"; transcript_id "ENSRNOT00000022133"; transcript_version "7"; exon_number "4"; gene_name "Cep55"; gene_source "ensembl"; gene_biotype "protein_coding"; transcript_name "Cep55-201"; transcript_source "ensembl"; transcript_biotype "protein_coding"; exon_id "ENSRNOE00000156541"; exon_version "1"; tag "Ensembl_canonical";
1	ensembl	CDS	245250457	245250525	0	+	0	gene_id "ENSRNOG00000016377"; gene_version "7"; transcript_id "ENSRNOT00000022133"; transcript_version "7"; exon_number "4"; gene_name "Cep55"; gene_source "ensembl"; gene_biotype "protein_coding"; transcript_name "Cep55-201"; transcript_source "ensembl"; transcript_biotype "protein_coding"; protein_id "ENSRNOP00000022133"; protein_version "4"; tag "Ensembl_canonical";
1	ENSEMBL114_rn	exon	245250457	245250525	174.028084433824	+	.	gene_id "ENSRNOG00000016377"; transcript_id "ENSRNOG00000016377_tx_1"; exon_id "1_245250457_245250525_+"; exonnum "4"; txlen "2487";
1	ENSEMBL114_rn	exon	245250457	245250525	1.03452997362993	+	.	gene_id "ENSRNOG00000016377"; transcript_id "ENSRNOG00000016377_tx_2"; exon_id "1_245250457_245250525_+"; exonnum "4"; txlen "2524";
1	ensembl	exon	245255049	245255199	0	+	.	gene_id "ENSRNOG00000016377"; gene_version "7"; transcript_id "ENSRNOT00000022133"; transcript_version "7"; exon_number "5"; gene_name "Cep55"; gene_source "ensembl"; gene_biotype "protein_coding"; transcript_name "Cep55-201"; transcript_source "ensembl"; transcript_biotype "protein_coding"; exon_id "ENSRNOE00000156828"; exon_version "1"; tag "Ensembl_canonical";
1	ensembl	CDS	245255049	245255199	0	+	0	gene_id "ENSRNOG00000016377"; gene_version "7"; transcript_id "ENSRNOT00000022133"; transcript_version "7"; exon_number "5"; gene_name "Cep55"; gene_source "ensembl"; gene_biotype "protein_coding"; transcript_name "Cep55-201"; transcript_source "ensembl"; transcript_biotype "protein_coding"; protein_id "ENSRNOP00000022133"; protein_version "4"; tag "Ensembl_canonical";
1	ENSEMBL114_rn	exon	245255049	245255199	174.028084433824	+	.	gene_id "ENSRNOG00000016377"; transcript_id "ENSRNOG00000016377_tx_1"; exon_id "1_245255049_245255199_+"; exonnum "5"; txlen "2487";
1	ENSEMBL114_rn	exon	245255049	245255199	1.03452997362993	+	.	gene_id "ENSRNOG00000016377"; transcript_id "ENSRNOG00000016377_tx_2"; exon_id "1_245255049_245255199_+"; exonnum "5"; txlen "2524";
1	ensembl	exon	245255619	245255929	0	+	.	gene_id "ENSRNOG00000016377"; gene_version "7"; transcript_id "ENSRNOT00000022133"; transcript_version "7"; exon_number "6"; gene_name "Cep55"; gene_source "ensembl"; gene_biotype "protein_coding"; transcript_name "Cep55-201"; transcript_source "ensembl"; transcript_biotype "protein_coding"; exon_id "ENSRNOE00000157020"; exon_version "1"; tag "Ensembl_canonical";
1	ensembl	CDS	245255619	245255929	0	+	2	gene_id "ENSRNOG00000016377"; gene_version "7"; transcript_id "ENSRNOT00000022133"; transcript_version "7"; exon_number "6"; gene_name "Cep55"; gene_source "ensembl"; gene_biotype "protein_coding"; transcript_name "Cep55-201"; transcript_source "ensembl"; transcript_biotype "protein_coding"; protein_id "ENSRNOP00000022133"; protein_version "4"; tag "Ensembl_canonical";
1	ENSEMBL114_rn	exon	245255619	245255929	174.028084433824	+	.	gene_id "ENSRNOG00000016377"; transcript_id "ENSRNOG00000016377_tx_1"; exon_id "1_245255619_245255929_+"; exonnum "6"; txlen "2487";
1	ENSEMBL114_rn	exon	245255619	245255929	1.03452997362993	+	.	gene_id "ENSRNOG00000016377"; transcript_id "ENSRNOG00000016377_tx_2"; exon_id "1_245255619_245255929_+"; exonnum "6"; txlen "2524";
1	ensembl	exon	245257114	245257185	0	+	.	gene_id "ENSRNOG00000016377"; gene_version "7"; transcript_id "ENSRNOT00000022133"; transcript_version "7"; exon_number "7"; gene_name "Cep55"; gene_source "ensembl"; gene_biotype "protein_coding"; transcript_name "Cep55-201"; transcript_source "ensembl"; transcript_biotype "protein_coding"; exon_id "ENSRNOE00000157237"; exon_version "1"; tag "Ensembl_canonical";
1	ensembl	CDS	245257114	245257185	0	+	0	gene_id "ENSRNOG00000016377"; gene_version "7"; transcript_id "ENSRNOT00000022133"; transcript_version "7"; exon_number "7"; gene_name "Cep55"; gene_source "ensembl"; gene_biotype "protein_coding"; transcript_name "Cep55-201"; transcript_source "ensembl"; transcript_biotype "protein_coding"; protein_id "ENSRNOP00000022133"; protein_version "4"; tag "Ensembl_canonical";
1	ENSEMBL114_rn	exon	245257114	245257185	174.028084433824	+	.	gene_id "ENSRNOG00000016377"; transcript_id "ENSRNOG00000016377_tx_1"; exon_id "1_245257114_245257185_+"; exonnum "7"; txlen "2487";
1	ENSEMBL114_rn	exon	245257114	245257185	1.03452997362993	+	.	gene_id "ENSRNOG00000016377"; transcript_id "ENSRNOG00000016377_tx_2"; exon_id "1_245257114_245257185_+"; exonnum "7"; txlen "2524";
1	ensembl	exon	245257796	245257921	0	+	.	gene_id "ENSRNOG00000016377"; gene_version "7"; transcript_id "ENSRNOT00000022133"; transcript_version "7"; exon_number "8"; gene_name "Cep55"; gene_source "ensembl"; gene_biotype "protein_coding"; transcript_name "Cep55-201"; transcript_source "ensembl"; transcript_biotype "protein_coding"; exon_id "ENSRNOE00000157430"; exon_version "1"; tag "Ensembl_canonical";
1	ensembl	CDS	245257796	245257921	0	+	0	gene_id "ENSRNOG00000016377"; gene_version "7"; transcript_id "ENSRNOT00000022133"; transcript_version "7"; exon_number "8"; gene_name "Cep55"; gene_source "ensembl"; gene_biotype "protein_coding"; transcript_name "Cep55-201"; transcript_source "ensembl"; transcript_biotype "protein_coding"; protein_id "ENSRNOP00000022133"; protein_version "4"; tag "Ensembl_canonical";
1	ENSEMBL114_rn	exon	245257796	245257921	174.028084433824	+	.	gene_id "ENSRNOG00000016377"; transcript_id "ENSRNOG00000016377_tx_1"; exon_id "1_245257796_245257921_+"; exonnum "8"; txlen "2487";
1	ENSEMBL114_rn	exon	245257796	245257921	1.03452997362993	+	.	gene_id "ENSRNOG00000016377"; transcript_id "ENSRNOG00000016377_tx_2"; exon_id "1_245257796_245257921_+"; exonnum "8"; txlen "2524";
1	sraer114_ss	exon	245259709	245260810	174.028084433824	+	.	gene_id "ENSRNOG00000016377"; transcript_id "ENSRNOG00000016377_tx_1"; exon_id "1_245259709_245260810_+"; exonnum "9"; txlen "2487";
1	sraer114_ss	exon	245259709	245260810	1.03452997362993	+	.	gene_id "ENSRNOG00000016377"; transcript_id "ENSRNOG00000016377_tx_2"; exon_id "1_245259709_245260810_+"; exonnum "9"; txlen "2524";
1	ensembl	CDS	245259712	245259906	0	+	0	gene_id "ENSRNOG00000016377"; gene_version "7"; transcript_id "ENSRNOT00000022133"; transcript_version "7"; exon_number "9"; gene_name "Cep55"; gene_source "ensembl"; gene_biotype "protein_coding"; transcript_name "Cep55-201"; transcript_source "ensembl"; transcript_biotype "protein_coding"; protein_id "ENSRNOP00000022133"; protein_version "4"; tag "Ensembl_canonical";
1	ensembl	exon	245259712	245260890	0	+	.	gene_id "ENSRNOG00000016377"; gene_version "7"; transcript_id "ENSRNOT00000022133"; transcript_version "7"; exon_number "9"; gene_name "Cep55"; gene_source "ensembl"; gene_biotype "protein_coding"; transcript_name "Cep55-201"; transcript_source "ensembl"; transcript_biotype "protein_coding"; exon_id "ENSRNOE00000157617"; exon_version "6"; tag "Ensembl_canonical";
1	ensembl	stop_codon	245259907	245259909	0	+	0	gene_id "ENSRNOG00000016377"; gene_version "7"; transcript_id "ENSRNOT00000022133"; transcript_version "7"; exon_number "9"; gene_name "Cep55"; gene_source "ensembl"; gene_biotype "protein_coding"; transcript_name "Cep55-201"; transcript_source "ensembl"; transcript_biotype "protein_coding"; tag "Ensembl_canonical";
1	ensembl	three_prime_utr	245259910	245260890	0	+	.	gene_id "ENSRNOG00000016377"; gene_version "7"; transcript_id "ENSRNOT00000022133"; transcript_version "7"; gene_name "Cep55"; gene_source "ensembl"; gene_biotype "protein_coding"; transcript_name "Cep55-201"; transcript_source "ensembl"; transcript_biotype "protein_coding"; tag "Ensembl_canonical";
1	sraer114_es	exon	245283050	245283094	0.00897448158214111	+	.	gene_id "ENSRNOG00000021763"; transcript_id "ENSRNOG00000021763_tx_8"; exon_id "1_245283050_245283094_+"; exonnum "1"; txlen "1446";
1	ensembl	five_prime_utr	245285883	245286053	0	+	.	gene_id "ENSRNOG00000021763"; gene_version "6"; transcript_id "ENSRNOT00000034563"; transcript_version "6"; gene_name "Ffar4"; gene_source "ensembl"; gene_biotype "protein_coding"; transcript_name "Ffar4-201"; transcript_source "ensembl"; transcript_biotype "protein_coding"; tag "Ensembl_canonical";
1	ensembl	exon	245285883	245286620	0	+	.	gene_id "ENSRNOG00000021763"; gene_version "6"; transcript_id "ENSRNOT00000034563"; transcript_version "6"; exon_number "1"; gene_name "Ffar4"; gene_source "ensembl"; gene_biotype "protein_coding"; transcript_name "Ffar4-201"; transcript_source "ensembl"; transcript_biotype "protein_coding"; exon_id "ENSRNOE00000256430"; exon_version "4"; tag "Ensembl_canonical";
1	ensembl	gene	245285883	245304031	0	+	.	gene_id "ENSRNOG00000021763"; gene_version "6"; gene_name "Ffar4"; gene_source "ensembl"; gene_biotype "protein_coding";
1	ensembl	transcript	245285883	245304031	0	+	.	gene_id "ENSRNOG00000021763"; gene_version "6"; transcript_id "ENSRNOT00000034563"; transcript_version "6"; gene_name "Ffar4"; gene_source "ensembl"; gene_biotype "protein_coding"; transcript_name "Ffar4-201"; transcript_source "ensembl"; transcript_biotype "protein_coding"; tag "Ensembl_canonical";
1	sraer114_mid	exon	245285998	245286620	0.00897448158214111	+	.	gene_id "ENSRNOG00000021763"; transcript_id "ENSRNOG00000021763_tx_8"; exon_id "1_245285998_245286620_+"; exonnum "2"; txlen "1446";
1	ensembl	start_codon	245286054	245286056	0	+	0	gene_id "ENSRNOG00000021763"; gene_version "6"; transcript_id "ENSRNOT00000034563"; transcript_version "6"; exon_number "1"; gene_name "Ffar4"; gene_source "ensembl"; gene_biotype "protein_coding"; transcript_name "Ffar4-201"; transcript_source "ensembl"; transcript_biotype "protein_coding"; tag "Ensembl_canonical";
1	ensembl	CDS	245286054	245286620	0	+	0	gene_id "ENSRNOG00000021763"; gene_version "6"; transcript_id "ENSRNOT00000034563"; transcript_version "6"; exon_number "1"; gene_name "Ffar4"; gene_source "ensembl"; gene_biotype "protein_coding"; transcript_name "Ffar4-201"; transcript_source "ensembl"; transcript_biotype "protein_coding"; protein_id "ENSRNOP00000032715"; protein_version "4"; tag "Ensembl_canonical";
1	sraer114_es	exon	245291040	245291127	0.0665267976482446	+	.	gene_id "ENSRNOG00000021763"; transcript_id "ENSRNOG00000021763_tx_3"; exon_id "1_245291040_245291127_+"; exonnum "1"; txlen "866";
1	sraer114_es	exon	245296011	245296066	0.0550678336588577	+	.	gene_id "ENSRNOG00000021763"; transcript_id "ENSRNOG00000021763_tx_4"; exon_id "1_245296011_245296066_+"; exonnum "1"; txlen "834";
1	sraer114_es	exon	245296149	245296196	0.0317057224096453	+	.	gene_id "ENSRNOG00000021763"; transcript_id "ENSRNOG00000021763_tx_7"; exon_id "1_245296149_245296196_+"; exonnum "1"; txlen "826";
1	ensembl	exon	245296288	245296416	0	+	.	gene_id "ENSRNOG00000021763"; gene_version "6"; transcript_id "ENSRNOT00000034563"; transcript_version "6"; exon_number "2"; gene_name "Ffar4"; gene_source "ensembl"; gene_biotype "protein_coding"; transcript_name "Ffar4-201"; transcript_source "ensembl"; transcript_biotype "protein_coding"; exon_id "ENSRNOE00000256408"; exon_version "1"; tag "Ensembl_canonical";
1	ensembl	CDS	245296288	245296416	0	+	0	gene_id "ENSRNOG00000021763"; gene_version "6"; transcript_id "ENSRNOT00000034563"; transcript_version "6"; exon_number "2"; gene_name "Ffar4"; gene_source "ensembl"; gene_biotype "protein_coding"; transcript_name "Ffar4-201"; transcript_source "ensembl"; transcript_biotype "protein_coding"; protein_id "ENSRNOP00000032715"; protein_version "4"; tag "Ensembl_canonical";
1	ENSEMBL114_rn	exon	245296288	245296416	0.0665267976482446	+	.	gene_id "ENSRNOG00000021763"; transcript_id "ENSRNOG00000021763_tx_3"; exon_id "1_245296288_245296416_+"; exonnum "2"; txlen "866";
1	ENSEMBL114_rn	exon	245296288	245296416	0.0550678336588577	+	.	gene_id "ENSRNOG00000021763"; transcript_id "ENSRNOG00000021763_tx_4"; exon_id "1_245296288_245296416_+"; exonnum "2"; txlen "834";
1	ENSEMBL114_rn	exon	245296288	245296416	0.0317057224096453	+	.	gene_id "ENSRNOG00000021763"; transcript_id "ENSRNOG00000021763_tx_7"; exon_id "1_245296288_245296416_+"; exonnum "2"; txlen "826";
1	ENSEMBL114_rn	exon	245296288	245296416	0.00897448158214111	+	.	gene_id "ENSRNOG00000021763"; transcript_id "ENSRNOG00000021763_tx_8"; exon_id "1_245296288_245296416_+"; exonnum "3"; txlen "1446";
1	ensembl	CDS	245303383	245303769	0	+	0	gene_id "ENSRNOG00000021763"; gene_version "6"; transcript_id "ENSRNOT00000034563"; transcript_version "6"; exon_number "3"; gene_name "Ffar4"; gene_source "ensembl"; gene_biotype "protein_coding"; transcript_name "Ffar4-201"; transcript_source "ensembl"; transcript_biotype "protein_coding"; protein_id "ENSRNOP00000032715"; protein_version "4"; tag "Ensembl_canonical";
1	ensembl	exon	245303383	245304031	0	+	.	gene_id "ENSRNOG00000021763"; gene_version "6"; transcript_id "ENSRNOT00000034563"; transcript_version "6"; exon_number "3"; gene_name "Ffar4"; gene_source "ensembl"; gene_biotype "protein_coding"; transcript_name "Ffar4-201"; transcript_source "ensembl"; transcript_biotype "protein_coding"; exon_id "ENSRNOE00000256421"; exon_version "5"; tag "Ensembl_canonical";
1	ENSEMBL114_rn	exon	245303383	245304031	0.0665267976482446	+	.	gene_id "ENSRNOG00000021763"; transcript_id "ENSRNOG00000021763_tx_3"; exon_id "1_245303383_245304031_+"; exonnum "3"; txlen "866";
1	ENSEMBL114_rn	exon	245303383	245304031	0.0550678336588577	+	.	gene_id "ENSRNOG00000021763"; transcript_id "ENSRNOG00000021763_tx_4"; exon_id "1_245303383_245304031_+"; exonnum "3"; txlen "834";
1	ENSEMBL114_rn	exon	245303383	245304031	0.0317057224096453	+	.	gene_id "ENSRNOG00000021763"; transcript_id "ENSRNOG00000021763_tx_7"; exon_id "1_245303383_245304031_+"; exonnum "3"; txlen "826";
1	ENSEMBL114_rn	exon	245303383	245304031	0.00897448158214111	+	.	gene_id "ENSRNOG00000021763"; transcript_id "ENSRNOG00000021763_tx_8"; exon_id "1_245303383_245304031_+"; exonnum "4"; txlen "1446";
1	ensembl	stop_codon	245303770	245303772	0	+	0	gene_id "ENSRNOG00000021763"; gene_version "6"; transcript_id "ENSRNOT00000034563"; transcript_version "6"; exon_number "3"; gene_name "Ffar4"; gene_source "ensembl"; gene_biotype "protein_coding"; transcript_name "Ffar4-201"; transcript_source "ensembl"; transcript_biotype "protein_coding"; tag "Ensembl_canonical";
1	ensembl	three_prime_utr	245303773	245304031	0	+	.	gene_id "ENSRNOG00000021763"; gene_version "6"; transcript_id "ENSRNOT00000034563"; transcript_version "6"; gene_name "Ffar4"; gene_source "ensembl"; gene_biotype "protein_coding"; transcript_name "Ffar4-201"; transcript_source "ensembl"; transcript_biotype "protein_coding"; tag "Ensembl_canonical";
1	ensembl	five_prime_utr	245322015	245322206	0	+	.	gene_id "ENSRNOG00000016593"; gene_version "8"; transcript_id "ENSRNOT00000022317"; transcript_version "7"; gene_name "Pde6c"; gene_source "ensembl"; gene_biotype "protein_coding"; transcript_name "Pde6c-201"; transcript_source "ensembl"; transcript_biotype "protein_coding"; tag "Ensembl_canonical";
1	ensembl	five_prime_utr	245322015	245322206	0	+	.	gene_id "ENSRNOG00000016593"; gene_version "8"; transcript_id "ENSRNOT00000117700"; transcript_version "2"; gene_name "Pde6c"; gene_source "ensembl"; gene_biotype "protein_coding"; transcript_name "Pde6c-202"; transcript_source "ensembl"; transcript_biotype "protein_coding";
1	ensembl	exon	245322015	245322686	0	+	.	gene_id "ENSRNOG00000016593"; gene_version "8"; transcript_id "ENSRNOT00000022317"; transcript_version "7"; exon_number "1"; gene_name "Pde6c"; gene_source "ensembl"; gene_biotype "protein_coding"; transcript_name "Pde6c-201"; transcript_source "ensembl"; transcript_biotype "protein_coding"; exon_id "ENSRNOE00000158992"; exon_version "5"; tag "Ensembl_canonical";
1	ensembl	exon	245322015	245322686	0	+	.	gene_id "ENSRNOG00000016593"; gene_version "8"; transcript_id "ENSRNOT00000117700"; transcript_version "2"; exon_number "1"; gene_name "Pde6c"; gene_source "ensembl"; gene_biotype "protein_coding"; transcript_name "Pde6c-202"; transcript_source "ensembl"; transcript_biotype "protein_coding"; exon_id "ENSRNOE00000158992"; exon_version "5";
1	ENSEMBL114_rn	exon	245322015	245322686	0.645261638184717	+	.	gene_id "ENSRNOG00000016593"; transcript_id "ENSRNOG00000016593_tx_1"; exon_id "1_245322015_245322686_+"; exonnum "1"; txlen "3311";
1	ENSEMBL114_rn	exon	245322015	245322686	0.00122274389115784	+	.	gene_id "ENSRNOG00000016593"; transcript_id "ENSRNOG00000016593_tx_17"; exon_id "1_245322015_245322686_+"; exonnum "1"; txlen "4307";
1	ENSEMBL114_rn	exon	245322015	245322686	0.211132263827047	+	.	gene_id "ENSRNOG00000016593"; transcript_id "ENSRNOG00000016593_tx_2"; exon_id "1_245322015_245322686_+"; exonnum "1"; txlen "2904";
1	ensembl	gene	245322015	245377852	0	+	.	gene_id "ENSRNOG00000016593"; gene_version "8"; gene_name "Pde6c"; gene_source "ensembl"; gene_biotype "protein_coding";
1	ensembl	transcript	245322015	245377852	0	+	.	gene_id "ENSRNOG00000016593"; gene_version "8"; transcript_id "ENSRNOT00000022317"; transcript_version "7"; gene_name "Pde6c"; gene_source "ensembl"; gene_biotype "protein_coding"; transcript_name "Pde6c-201"; transcript_source "ensembl"; transcript_biotype "protein_coding"; tag "Ensembl_canonical";
1	ensembl	transcript	245322015	245377852	0	+	.	gene_id "ENSRNOG00000016593"; gene_version "8"; transcript_id "ENSRNOT00000117700"; transcript_version "2"; gene_name "Pde6c"; gene_source "ensembl"; gene_biotype "protein_coding"; transcript_name "Pde6c-202"; transcript_source "ensembl"; transcript_biotype "protein_coding";
1	ensembl	start_codon	245322207	245322209	0	+	0	gene_id "ENSRNOG00000016593"; gene_version "8"; transcript_id "ENSRNOT00000022317"; transcript_version "7"; exon_number "1"; gene_name "Pde6c"; gene_source "ensembl"; gene_biotype "protein_coding"; transcript_name "Pde6c-201"; transcript_source "ensembl"; transcript_biotype "protein_coding"; tag "Ensembl_canonical";
1	ensembl	start_codon	245322207	245322209	0	+	0	gene_id "ENSRNOG00000016593"; gene_version "8"; transcript_id "ENSRNOT00000117700"; transcript_version "2"; exon_number "1"; gene_name "Pde6c"; gene_source "ensembl"; gene_biotype "protein_coding"; transcript_name "Pde6c-202"; transcript_source "ensembl"; transcript_biotype "protein_coding";
1	ensembl	CDS	245322207	245322686	0	+	0	gene_id "ENSRNOG00000016593"; gene_version "8"; transcript_id "ENSRNOT00000022317"; transcript_version "7"; exon_number "1"; gene_name "Pde6c"; gene_source "ensembl"; gene_biotype "protein_coding"; transcript_name "Pde6c-201"; transcript_source "ensembl"; transcript_biotype "protein_coding"; protein_id "ENSRNOP00000022317"; protein_version "7"; tag "Ensembl_canonical";
1	ensembl	CDS	245322207	245322686	0	+	0	gene_id "ENSRNOG00000016593"; gene_version "8"; transcript_id "ENSRNOT00000117700"; transcript_version "2"; exon_number "1"; gene_name "Pde6c"; gene_source "ensembl"; gene_biotype "protein_coding"; transcript_name "Pde6c-202"; transcript_source "ensembl"; transcript_biotype "protein_coding"; protein_id "ENSRNOP00000087890"; protein_version "1";
1	sraer114_es	exon	245331109	245331342	0.00295618873551077	+	.	gene_id "ENSRNOG00000016593"; transcript_id "ENSRNOG00000016593_tx_16"; exon_id "1_245331109_245331342_+"; exonnum "1"; txlen "3869";
1	ensembl	exon	245331429	245331581	0	+	.	gene_id "ENSRNOG00000016593"; gene_version "8"; transcript_id "ENSRNOT00000022317"; transcript_version "7"; exon_number "2"; gene_name "Pde6c"; gene_source "ensembl"; gene_biotype "protein_coding"; transcript_name "Pde6c-201"; transcript_source "ensembl"; transcript_biotype "protein_coding"; exon_id "ENSRNOE00000256037"; exon_version "1"; tag "Ensembl_canonical";
1	ensembl	CDS	245331429	245331581	0	+	0	gene_id "ENSRNOG00000016593"; gene_version "8"; transcript_id "ENSRNOT00000022317"; transcript_version "7"; exon_number "2"; gene_name "Pde6c"; gene_source "ensembl"; gene_biotype "protein_coding"; transcript_name "Pde6c-201"; transcript_source "ensembl"; transcript_biotype "protein_coding"; protein_id "ENSRNOP00000022317"; protein_version "7"; tag "Ensembl_canonical";
1	ensembl	exon	245331429	245331581	0	+	.	gene_id "ENSRNOG00000016593"; gene_version "8"; transcript_id "ENSRNOT00000117700"; transcript_version "2"; exon_number "2"; gene_name "Pde6c"; gene_source "ensembl"; gene_biotype "protein_coding"; transcript_name "Pde6c-202"; transcript_source "ensembl"; transcript_biotype "protein_coding"; exon_id "ENSRNOE00000256037"; exon_version "1";
1	ensembl	CDS	245331429	245331581	0	+	0	gene_id "ENSRNOG00000016593"; gene_version "8"; transcript_id "ENSRNOT00000117700"; transcript_version "2"; exon_number "2"; gene_name "Pde6c"; gene_source "ensembl"; gene_biotype "protein_coding"; transcript_name "Pde6c-202"; transcript_source "ensembl"; transcript_biotype "protein_coding"; protein_id "ENSRNOP00000087890"; protein_version "1";
1	ENSEMBL114_rn	exon	245331429	245331581	0.645261638184717	+	.	gene_id "ENSRNOG00000016593"; transcript_id "ENSRNOG00000016593_tx_1"; exon_id "1_245331429_245331581_+"; exonnum "2"; txlen "3311";
1	ENSEMBL114_rn	exon	245331429	245331581	0.00295618873551077	+	.	gene_id "ENSRNOG00000016593"; transcript_id "ENSRNOG00000016593_tx_16"; exon_id "1_245331429_245331581_+"; exonnum "2"; txlen "3869";
1	ENSEMBL114_rn	exon	245331429	245331581	0.00122274389115784	+	.	gene_id "ENSRNOG00000016593"; transcript_id "ENSRNOG00000016593_tx_17"; exon_id "1_245331429_245331581_+"; exonnum "2"; txlen "4307";
1	ENSEMBL114_rn	exon	245331429	245331581	0.211132263827047	+	.	gene_id "ENSRNOG00000016593"; transcript_id "ENSRNOG00000016593_tx_2"; exon_id "1_245331429_245331581_+"; exonnum "2"; txlen "2904";
1	ensembl	exon	245331681	245331770	0	+	.	gene_id "ENSRNOG00000016593"; gene_version "8"; transcript_id "ENSRNOT00000022317"; transcript_version "7"; exon_number "3"; gene_name "Pde6c"; gene_source "ensembl"; gene_biotype "protein_coding"; transcript_name "Pde6c-201"; transcript_source "ensembl"; transcript_biotype "protein_coding"; exon_id "ENSRNOE00000256022"; exon_version "1"; tag "Ensembl_canonical";
1	ensembl	CDS	245331681	245331770	0	+	0	gene_id "ENSRNOG00000016593"; gene_version "8"; transcript_id "ENSRNOT00000022317"; transcript_version "7"; exon_number "3"; gene_name "Pde6c"; gene_source "ensembl"; gene_biotype "protein_coding"; transcript_name "Pde6c-201"; transcript_source "ensembl"; transcript_biotype "protein_coding"; protein_id "ENSRNOP00000022317"; protein_version "7"; tag "Ensembl_canonical";
1	ensembl	exon	245331681	245331770	0	+	.	gene_id "ENSRNOG00000016593"; gene_version "8"; transcript_id "ENSRNOT00000117700"; transcript_version "2"; exon_number "3"; gene_name "Pde6c"; gene_source "ensembl"; gene_biotype "protein_coding"; transcript_name "Pde6c-202"; transcript_source "ensembl"; transcript_biotype "protein_coding"; exon_id "ENSRNOE00000256022"; exon_version "1";
1	ensembl	CDS	245331681	245331770	0	+	0	gene_id "ENSRNOG00000016593"; gene_version "8"; transcript_id "ENSRNOT00000117700"; transcript_version "2"; exon_number "3"; gene_name "Pde6c"; gene_source "ensembl"; gene_biotype "protein_coding"; transcript_name "Pde6c-202"; transcript_source "ensembl"; transcript_biotype "protein_coding"; protein_id "ENSRNOP00000087890"; protein_version "1";
1	ENSEMBL114_rn	exon	245331681	245331770	0.645261638184717	+	.	gene_id "ENSRNOG00000016593"; transcript_id "ENSRNOG00000016593_tx_1"; exon_id "1_245331681_245331770_+"; exonnum "3"; txlen "3311";
1	ENSEMBL114_rn	exon	245331681	245331770	0.00295618873551077	+	.	gene_id "ENSRNOG00000016593"; transcript_id "ENSRNOG00000016593_tx_16"; exon_id "1_245331681_245331770_+"; exonnum "3"; txlen "3869";
1	ENSEMBL114_rn	exon	245331681	245331770	0.00122274389115784	+	.	gene_id "ENSRNOG00000016593"; transcript_id "ENSRNOG00000016593_tx_17"; exon_id "1_245331681_245331770_+"; exonnum "3"; txlen "4307";
1	ENSEMBL114_rn	exon	245331681	245331770	0.211132263827047	+	.	gene_id "ENSRNOG00000016593"; transcript_id "ENSRNOG00000016593_tx_2"; exon_id "1_245331681_245331770_+"; exonnum "3"; txlen "2904";
1	ensembl	exon	245332847	245332987	0	+	.	gene_id "ENSRNOG00000016593"; gene_version "8"; transcript_id "ENSRNOT00000022317"; transcript_version "7"; exon_number "4"; gene_name "Pde6c"; gene_source "ensembl"; gene_biotype "protein_coding"; transcript_name "Pde6c-201"; transcript_source "ensembl"; transcript_biotype "protein_coding"; exon_id "ENSRNOE00000256015"; exon_version "1"; tag "Ensembl_canonical";
1	ensembl	CDS	245332847	245332987	0	+	0	gene_id "ENSRNOG00000016593"; gene_version "8"; transcript_id "ENSRNOT00000022317"; transcript_version "7"; exon_number "4"; gene_name "Pde6c"; gene_source "ensembl"; gene_biotype "protein_coding"; transcript_name "Pde6c-201"; transcript_source "ensembl"; transcript_biotype "protein_coding"; protein_id "ENSRNOP00000022317"; protein_version "7"; tag "Ensembl_canonical";
1	ensembl	exon	245332847	245332987	0	+	.	gene_id "ENSRNOG00000016593"; gene_version "8"; transcript_id "ENSRNOT00000117700"; transcript_version "2"; exon_number "4"; gene_name "Pde6c"; gene_source "ensembl"; gene_biotype "protein_coding"; transcript_name "Pde6c-202"; transcript_source "ensembl"; transcript_biotype "protein_coding"; exon_id "ENSRNOE00000256015"; exon_version "1";
1	ensembl	CDS	245332847	245332987	0	+	0	gene_id "ENSRNOG00000016593"; gene_version "8"; transcript_id "ENSRNOT00000117700"; transcript_version "2"; exon_number "4"; gene_name "Pde6c"; gene_source "ensembl"; gene_biotype "protein_coding"; transcript_name "Pde6c-202"; transcript_source "ensembl"; transcript_biotype "protein_coding"; protein_id "ENSRNOP00000087890"; protein_version "1";
1	ENSEMBL114_rn	exon	245332847	245332987	0.645261638184717	+	.	gene_id "ENSRNOG00000016593"; transcript_id "ENSRNOG00000016593_tx_1"; exon_id "1_245332847_245332987_+"; exonnum "4"; txlen "3311";
1	ENSEMBL114_rn	exon	245332847	245332987	0.00295618873551077	+	.	gene_id "ENSRNOG00000016593"; transcript_id "ENSRNOG00000016593_tx_16"; exon_id "1_245332847_245332987_+"; exonnum "4"; txlen "3869";
1	ENSEMBL114_rn	exon	245332847	245332987	0.00122274389115784	+	.	gene_id "ENSRNOG00000016593"; transcript_id "ENSRNOG00000016593_tx_17"; exon_id "1_245332847_245332987_+"; exonnum "4"; txlen "4307";
1	ENSEMBL114_rn	exon	245332847	245332987	0.211132263827047	+	.	gene_id "ENSRNOG00000016593"; transcript_id "ENSRNOG00000016593_tx_2"; exon_id "1_245332847_245332987_+"; exonnum "4"; txlen "2904";
1	sraer114_mid	exon	245340113	245341108	0.00295618873551077	+	.	gene_id "ENSRNOG00000016593"; transcript_id "ENSRNOG00000016593_tx_16"; exon_id "1_245340113_245341108_+"; exonnum "5"; txlen "3869";
1	sraer114_mid	exon	245340113	245341108	0.00122274389115784	+	.	gene_id "ENSRNOG00000016593"; transcript_id "ENSRNOG00000016593_tx_17"; exon_id "1_245340113_245341108_+"; exonnum "5"; txlen "4307";
1	ensembl	exon	245342001	245342075	0	+	.	gene_id "ENSRNOG00000016593"; gene_version "8"; transcript_id "ENSRNOT00000022317"; transcript_version "7"; exon_number "5"; gene_name "Pde6c"; gene_source "ensembl"; gene_biotype "protein_coding"; transcript_name "Pde6c-201"; transcript_source "ensembl"; transcript_biotype "protein_coding"; exon_id "ENSRNOE00000255997"; exon_version "1"; tag "Ensembl_canonical";
1	ensembl	CDS	245342001	245342075	0	+	0	gene_id "ENSRNOG00000016593"; gene_version "8"; transcript_id "ENSRNOT00000022317"; transcript_version "7"; exon_number "5"; gene_name "Pde6c"; gene_source "ensembl"; gene_biotype "protein_coding"; transcript_name "Pde6c-201"; transcript_source "ensembl"; transcript_biotype "protein_coding"; protein_id "ENSRNOP00000022317"; protein_version "7"; tag "Ensembl_canonical";
1	ensembl	exon	245342001	245342075	0	+	.	gene_id "ENSRNOG00000016593"; gene_version "8"; transcript_id "ENSRNOT00000117700"; transcript_version "2"; exon_number "5"; gene_name "Pde6c"; gene_source "ensembl"; gene_biotype "protein_coding"; transcript_name "Pde6c-202"; transcript_source "ensembl"; transcript_biotype "protein_coding"; exon_id "ENSRNOE00000255997"; exon_version "1";
1	ensembl	CDS	245342001	245342075	0	+	0	gene_id "ENSRNOG00000016593"; gene_version "8"; transcript_id "ENSRNOT00000117700"; transcript_version "2"; exon_number "5"; gene_name "Pde6c"; gene_source "ensembl"; gene_biotype "protein_coding"; transcript_name "Pde6c-202"; transcript_source "ensembl"; transcript_biotype "protein_coding"; protein_id "ENSRNOP00000087890"; protein_version "1";
1	ENSEMBL114_rn	exon	245342001	245342075	0.645261638184717	+	.	gene_id "ENSRNOG00000016593"; transcript_id "ENSRNOG00000016593_tx_1"; exon_id "1_245342001_245342075_+"; exonnum "5"; txlen "3311";
1	ENSEMBL114_rn	exon	245342001	245342075	0.00295618873551077	+	.	gene_id "ENSRNOG00000016593"; transcript_id "ENSRNOG00000016593_tx_16"; exon_id "1_245342001_245342075_+"; exonnum "6"; txlen "3869";
1	ENSEMBL114_rn	exon	245342001	245342075	0.00122274389115784	+	.	gene_id "ENSRNOG00000016593"; transcript_id "ENSRNOG00000016593_tx_17"; exon_id "1_245342001_245342075_+"; exonnum "6"; txlen "4307";
1	ENSEMBL114_rn	exon	245342001	245342075	0.211132263827047	+	.	gene_id "ENSRNOG00000016593"; transcript_id "ENSRNOG00000016593_tx_2"; exon_id "1_245342001_245342075_+"; exonnum "5"; txlen "2904";
1	ensembl	exon	245343005	245343069	0	+	.	gene_id "ENSRNOG00000016593"; gene_version "8"; transcript_id "ENSRNOT00000022317"; transcript_version "7"; exon_number "6"; gene_name "Pde6c"; gene_source "ensembl"; gene_biotype "protein_coding"; transcript_name "Pde6c-201"; transcript_source "ensembl"; transcript_biotype "protein_coding"; exon_id "ENSRNOE00000255251"; exon_version "1"; tag "Ensembl_canonical";
1	ensembl	CDS	245343005	245343069	0	+	0	gene_id "ENSRNOG00000016593"; gene_version "8"; transcript_id "ENSRNOT00000022317"; transcript_version "7"; exon_number "6"; gene_name "Pde6c"; gene_source "ensembl"; gene_biotype "protein_coding"; transcript_name "Pde6c-201"; transcript_source "ensembl"; transcript_biotype "protein_coding"; protein_id "ENSRNOP00000022317"; protein_version "7"; tag "Ensembl_canonical";
1	ensembl	exon	245343005	245343069	0	+	.	gene_id "ENSRNOG00000016593"; gene_version "8"; transcript_id "ENSRNOT00000117700"; transcript_version "2"; exon_number "6"; gene_name "Pde6c"; gene_source "ensembl"; gene_biotype "protein_coding"; transcript_name "Pde6c-202"; transcript_source "ensembl"; transcript_biotype "protein_coding"; exon_id "ENSRNOE00000255251"; exon_version "1";
1	ensembl	CDS	245343005	245343069	0	+	0	gene_id "ENSRNOG00000016593"; gene_version "8"; transcript_id "ENSRNOT00000117700"; transcript_version "2"; exon_number "6"; gene_name "Pde6c"; gene_source "ensembl"; gene_biotype "protein_coding"; transcript_name "Pde6c-202"; transcript_source "ensembl"; transcript_biotype "protein_coding"; protein_id "ENSRNOP00000087890"; protein_version "1";
1	ENSEMBL114_rn	exon	245343005	245343069	0.645261638184717	+	.	gene_id "ENSRNOG00000016593"; transcript_id "ENSRNOG00000016593_tx_1"; exon_id "1_245343005_245343069_+"; exonnum "6"; txlen "3311";
1	ENSEMBL114_rn	exon	245343005	245343069	0.00295618873551077	+	.	gene_id "ENSRNOG00000016593"; transcript_id "ENSRNOG00000016593_tx_16"; exon_id "1_245343005_245343069_+"; exonnum "7"; txlen "3869";
1	ENSEMBL114_rn	exon	245343005	245343069	0.00122274389115784	+	.	gene_id "ENSRNOG00000016593"; transcript_id "ENSRNOG00000016593_tx_17"; exon_id "1_245343005_245343069_+"; exonnum "7"; txlen "4307";
1	ENSEMBL114_rn	exon	245343005	245343069	0.211132263827047	+	.	gene_id "ENSRNOG00000016593"; transcript_id "ENSRNOG00000016593_tx_2"; exon_id "1_245343005_245343069_+"; exonnum "6"; txlen "2904";
1	ensembl	exon	245343161	245343227	0	+	.	gene_id "ENSRNOG00000016593"; gene_version "8"; transcript_id "ENSRNOT00000022317"; transcript_version "7"; exon_number "7"; gene_name "Pde6c"; gene_source "ensembl"; gene_biotype "protein_coding"; transcript_name "Pde6c-201"; transcript_source "ensembl"; transcript_biotype "protein_coding"; exon_id "ENSRNOE00000255243"; exon_version "1"; tag "Ensembl_canonical";
1	ensembl	CDS	245343161	245343227	0	+	1	gene_id "ENSRNOG00000016593"; gene_version "8"; transcript_id "ENSRNOT00000022317"; transcript_version "7"; exon_number "7"; gene_name "Pde6c"; gene_source "ensembl"; gene_biotype "protein_coding"; transcript_name "Pde6c-201"; transcript_source "ensembl"; transcript_biotype "protein_coding"; protein_id "ENSRNOP00000022317"; protein_version "7"; tag "Ensembl_canonical";
1	ensembl	exon	245343161	245343227	0	+	.	gene_id "ENSRNOG00000016593"; gene_version "8"; transcript_id "ENSRNOT00000117700"; transcript_version "2"; exon_number "7"; gene_name "Pde6c"; gene_source "ensembl"; gene_biotype "protein_coding"; transcript_name "Pde6c-202"; transcript_source "ensembl"; transcript_biotype "protein_coding"; exon_id "ENSRNOE00000255243"; exon_version "1";
1	ensembl	CDS	245343161	245343227	0	+	1	gene_id "ENSRNOG00000016593"; gene_version "8"; transcript_id "ENSRNOT00000117700"; transcript_version "2"; exon_number "7"; gene_name "Pde6c"; gene_source "ensembl"; gene_biotype "protein_coding"; transcript_name "Pde6c-202"; transcript_source "ensembl"; transcript_biotype "protein_coding"; protein_id "ENSRNOP00000087890"; protein_version "1";
1	ENSEMBL114_rn	exon	245343161	245343227	0.645261638184717	+	.	gene_id "ENSRNOG00000016593"; transcript_id "ENSRNOG00000016593_tx_1"; exon_id "1_245343161_245343227_+"; exonnum "7"; txlen "3311";
1	ENSEMBL114_rn	exon	245343161	245343227	0.00295618873551077	+	.	gene_id "ENSRNOG00000016593"; transcript_id "ENSRNOG00000016593_tx_16"; exon_id "1_245343161_245343227_+"; exonnum "8"; txlen "3869";
1	ENSEMBL114_rn	exon	245343161	245343227	0.00122274389115784	+	.	gene_id "ENSRNOG00000016593"; transcript_id "ENSRNOG00000016593_tx_17"; exon_id "1_245343161_245343227_+"; exonnum "8"; txlen "4307";
1	ENSEMBL114_rn	exon	245343161	245343227	0.211132263827047	+	.	gene_id "ENSRNOG00000016593"; transcript_id "ENSRNOG00000016593_tx_2"; exon_id "1_245343161_245343227_+"; exonnum "7"; txlen "2904";
1	sraer114_es	exon	245344111	245344209	0.0346351024991281	+	.	gene_id "ENSRNOG00000016593"; transcript_id "ENSRNOG00000016593_tx_13"; exon_id "1_245344111_245344209_+"; exonnum "1"; txlen "1097";
1	sraer114_es	exon	245344111	245344209	0.0958237835809211	+	.	gene_id "ENSRNOG00000016593"; transcript_id "ENSRNOG00000016593_tx_5"; exon_id "1_245344111_245344209_+"; exonnum "1"; txlen "1841";
1	ensembl	exon	245345107	245345154	0	+	.	gene_id "ENSRNOG00000016593"; gene_version "8"; transcript_id "ENSRNOT00000022317"; transcript_version "7"; exon_number "8"; gene_name "Pde6c"; gene_source "ensembl"; gene_biotype "protein_coding"; transcript_name "Pde6c-201"; transcript_source "ensembl"; transcript_biotype "protein_coding"; exon_id "ENSRNOE00000158783"; exon_version "1"; tag "Ensembl_canonical";
1	ensembl	CDS	245345107	245345154	0	+	0	gene_id "ENSRNOG00000016593"; gene_version "8"; transcript_id "ENSRNOT00000022317"; transcript_version "7"; exon_number "8"; gene_name "Pde6c"; gene_source "ensembl"; gene_biotype "protein_coding"; transcript_name "Pde6c-201"; transcript_source "ensembl"; transcript_biotype "protein_coding"; protein_id "ENSRNOP00000022317"; protein_version "7"; tag "Ensembl_canonical";
1	ensembl	exon	245345107	245345154	0	+	.	gene_id "ENSRNOG00000016593"; gene_version "8"; transcript_id "ENSRNOT00000117700"; transcript_version "2"; exon_number "8"; gene_name "Pde6c"; gene_source "ensembl"; gene_biotype "protein_coding"; transcript_name "Pde6c-202"; transcript_source "ensembl"; transcript_biotype "protein_coding"; exon_id "ENSRNOE00000158783"; exon_version "1";
1	ensembl	CDS	245345107	245345154	0	+	0	gene_id "ENSRNOG00000016593"; gene_version "8"; transcript_id "ENSRNOT00000117700"; transcript_version "2"; exon_number "8"; gene_name "Pde6c"; gene_source "ensembl"; gene_biotype "protein_coding"; transcript_name "Pde6c-202"; transcript_source "ensembl"; transcript_biotype "protein_coding"; protein_id "ENSRNOP00000087890"; protein_version "1";
1	ENSEMBL114_rn	exon	245345107	245345154	0.645261638184717	+	.	gene_id "ENSRNOG00000016593"; transcript_id "ENSRNOG00000016593_tx_1"; exon_id "1_245345107_245345154_+"; exonnum "8"; txlen "3311";
1	ENSEMBL114_rn	exon	245345107	245345154	0.0346351024991281	+	.	gene_id "ENSRNOG00000016593"; transcript_id "ENSRNOG00000016593_tx_13"; exon_id "1_245345107_245345154_+"; exonnum "2"; txlen "1097";
1	ENSEMBL114_rn	exon	245345107	245345154	0.00295618873551077	+	.	gene_id "ENSRNOG00000016593"; transcript_id "ENSRNOG00000016593_tx_16"; exon_id "1_245345107_245345154_+"; exonnum "9"; txlen "3869";
1	ENSEMBL114_rn	exon	245345107	245345154	0.00122274389115784	+	.	gene_id "ENSRNOG00000016593"; transcript_id "ENSRNOG00000016593_tx_17"; exon_id "1_245345107_245345154_+"; exonnum "9"; txlen "4307";
1	ENSEMBL114_rn	exon	245345107	245345154	0.211132263827047	+	.	gene_id "ENSRNOG00000016593"; transcript_id "ENSRNOG00000016593_tx_2"; exon_id "1_245345107_245345154_+"; exonnum "8"; txlen "2904";
1	ENSEMBL114_rn	exon	245345107	245345154	0.0958237835809211	+	.	gene_id "ENSRNOG00000016593"; transcript_id "ENSRNOG00000016593_tx_5"; exon_id "1_245345107_245345154_+"; exonnum "2"; txlen "1841";
1	ensembl	exon	245349098	245349247	0	+	.	gene_id "ENSRNOG00000016593"; gene_version "8"; transcript_id "ENSRNOT00000022317"; transcript_version "7"; exon_number "9"; gene_name "Pde6c"; gene_source "ensembl"; gene_biotype "protein_coding"; transcript_name "Pde6c-201"; transcript_source "ensembl"; transcript_biotype "protein_coding"; exon_id "ENSRNOE00000255230"; exon_version "1"; tag "Ensembl_canonical";
1	ensembl	CDS	245349098	245349247	0	+	0	gene_id "ENSRNOG00000016593"; gene_version "8"; transcript_id "ENSRNOT00000022317"; transcript_version "7"; exon_number "9"; gene_name "Pde6c"; gene_source "ensembl"; gene_biotype "protein_coding"; transcript_name "Pde6c-201"; transcript_source "ensembl"; transcript_biotype "protein_coding"; protein_id "ENSRNOP00000022317"; protein_version "7"; tag "Ensembl_canonical";
1	ensembl	exon	245349098	245349247	0	+	.	gene_id "ENSRNOG00000016593"; gene_version "8"; transcript_id "ENSRNOT00000117700"; transcript_version "2"; exon_number "9"; gene_name "Pde6c"; gene_source "ensembl"; gene_biotype "protein_coding"; transcript_name "Pde6c-202"; transcript_source "ensembl"; transcript_biotype "protein_coding"; exon_id "ENSRNOE00000255230"; exon_version "1";
1	ensembl	CDS	245349098	245349247	0	+	0	gene_id "ENSRNOG00000016593"; gene_version "8"; transcript_id "ENSRNOT00000117700"; transcript_version "2"; exon_number "9"; gene_name "Pde6c"; gene_source "ensembl"; gene_biotype "protein_coding"; transcript_name "Pde6c-202"; transcript_source "ensembl"; transcript_biotype "protein_coding"; protein_id "ENSRNOP00000087890"; protein_version "1";
1	ENSEMBL114_rn	exon	245349098	245349247	0.645261638184717	+	.	gene_id "ENSRNOG00000016593"; transcript_id "ENSRNOG00000016593_tx_1"; exon_id "1_245349098_245349247_+"; exonnum "9"; txlen "3311";
1	ENSEMBL114_rn	exon	245349098	245349247	0.0579583295143624	+	.	gene_id "ENSRNOG00000016593"; transcript_id "ENSRNOG00000016593_tx_10"; exon_id "1_245349098_245349247_+"; exonnum "1"; txlen "1853";
1	ENSEMBL114_rn	exon	245349098	245349247	0.0346351024991281	+	.	gene_id "ENSRNOG00000016593"; transcript_id "ENSRNOG00000016593_tx_13"; exon_id "1_245349098_245349247_+"; exonnum "3"; txlen "1097";
1	ENSEMBL114_rn	exon	245349098	245349247	0.00295618873551077	+	.	gene_id "ENSRNOG00000016593"; transcript_id "ENSRNOG00000016593_tx_16"; exon_id "1_245349098_245349247_+"; exonnum "10"; txlen "3869";
1	ENSEMBL114_rn	exon	245349098	245349247	0.00122274389115784	+	.	gene_id "ENSRNOG00000016593"; transcript_id "ENSRNOG00000016593_tx_17"; exon_id "1_245349098_245349247_+"; exonnum "10"; txlen "4307";
1	ENSEMBL114_rn	exon	245349098	245349247	0.211132263827047	+	.	gene_id "ENSRNOG00000016593"; transcript_id "ENSRNOG00000016593_tx_2"; exon_id "1_245349098_245349247_+"; exonnum "9"; txlen "2904";
1	ENSEMBL114_rn	exon	245349098	245349247	0.0958237835809211	+	.	gene_id "ENSRNOG00000016593"; transcript_id "ENSRNOG00000016593_tx_5"; exon_id "1_245349098_245349247_+"; exonnum "3"; txlen "1841";
1	ENSEMBL114_rn	exon	245349098	245349247	0.0579583295143624	+	.	gene_id "ENSRNOG00000016593"; transcript_id "ENSRNOG00000016593_tx_8"; exon_id "1_245349098_245349247_+"; exonnum "1"; txlen "1899";
1	ENSEMBL114_rn	exon	245349098	245349247	0.0579583295143624	+	.	gene_id "ENSRNOG00000016593"; transcript_id "ENSRNOG00000016593_tx_9"; exon_id "1_245349098_245349247_+"; exonnum "1"; txlen "1752";
1	sraer114_es	exon	245349223	245349346	0.165181239115933	+	.	gene_id "ENSRNOG00000016593"; transcript_id "ENSRNOG00000016593_tx_3"; exon_id "1_245349223_245349346_+"; exonnum "1"; txlen "1974";
1	sraer114_es	exon	245349223	245349346	0.156487489688778	+	.	gene_id "ENSRNOG00000016593"; transcript_id "ENSRNOG00000016593_tx_4"; exon_id "1_245349223_245349346_+"; exonnum "1"; txlen "1827";
1	sraer114_es	exon	245349223	245349346	0.095631243698698	+	.	gene_id "ENSRNOG00000016593"; transcript_id "ENSRNOG00000016593_tx_6"; exon_id "1_245349223_245349346_+"; exonnum "1"; txlen "1873";
1	sraer114_es	exon	245349223	245349346	0.095631243698698	+	.	gene_id "ENSRNOG00000016593"; transcript_id "ENSRNOG00000016593_tx_7"; exon_id "1_245349223_245349346_+"; exonnum "1"; txlen "1726";
1	sraer114_es	exon	245349871	245349942	0.0404076195823161	+	.	gene_id "ENSRNOG00000016593"; transcript_id "ENSRNOG00000016593_tx_11"; exon_id "1_245349871_245349942_+"; exonnum "1"; txlen "1616";
1	sraer114_es	exon	245349871	245349942	0.0346351024991281	+	.	gene_id "ENSRNOG00000016593"; transcript_id "ENSRNOG00000016593_tx_12"; exon_id "1_245349871_245349942_+"; exonnum "1"; txlen "872";
1	ensembl	exon	245350127	245350270	0	+	.	gene_id "ENSRNOG00000016593"; gene_version "8"; transcript_id "ENSRNOT00000022317"; transcript_version "7"; exon_number "10"; gene_name "Pde6c"; gene_source "ensembl"; gene_biotype "protein_coding"; transcript_name "Pde6c-201"; transcript_source "ensembl"; transcript_biotype "protein_coding"; exon_id "ENSRNOE00000158861"; exon_version "2"; tag "Ensembl_canonical";
1	ensembl	CDS	245350127	245350270	0	+	0	gene_id "ENSRNOG00000016593"; gene_version "8"; transcript_id "ENSRNOT00000022317"; transcript_version "7"; exon_number "10"; gene_name "Pde6c"; gene_source "ensembl"; gene_biotype "protein_coding"; transcript_name "Pde6c-201"; transcript_source "ensembl"; transcript_biotype "protein_coding"; protein_id "ENSRNOP00000022317"; protein_version "7"; tag "Ensembl_canonical";
1	ensembl	exon	245350127	245350270	0	+	.	gene_id "ENSRNOG00000016593"; gene_version "8"; transcript_id "ENSRNOT00000117700"; transcript_version "2"; exon_number "10"; gene_name "Pde6c"; gene_source "ensembl"; gene_biotype "protein_coding"; transcript_name "Pde6c-202"; transcript_source "ensembl"; transcript_biotype "protein_coding"; exon_id "ENSRNOE00000158861"; exon_version "2";
1	ensembl	CDS	245350127	245350270	0	+	0	gene_id "ENSRNOG00000016593"; gene_version "8"; transcript_id "ENSRNOT00000117700"; transcript_version "2"; exon_number "10"; gene_name "Pde6c"; gene_source "ensembl"; gene_biotype "protein_coding"; transcript_name "Pde6c-202"; transcript_source "ensembl"; transcript_biotype "protein_coding"; protein_id "ENSRNOP00000087890"; protein_version "1";
1	ENSEMBL114_rn	exon	245350127	245350270	0.645261638184717	+	.	gene_id "ENSRNOG00000016593"; transcript_id "ENSRNOG00000016593_tx_1"; exon_id "1_245350127_245350270_+"; exonnum "10"; txlen "3311";
1	ENSEMBL114_rn	exon	245350127	245350270	0.0579583295143624	+	.	gene_id "ENSRNOG00000016593"; transcript_id "ENSRNOG00000016593_tx_10"; exon_id "1_245350127_245350270_+"; exonnum "2"; txlen "1853";
1	ENSEMBL114_rn	exon	245350127	245350270	0.0404076195823161	+	.	gene_id "ENSRNOG00000016593"; transcript_id "ENSRNOG00000016593_tx_11"; exon_id "1_245350127_245350270_+"; exonnum "2"; txlen "1616";
1	ENSEMBL114_rn	exon	245350127	245350270	0.0346351024991281	+	.	gene_id "ENSRNOG00000016593"; transcript_id "ENSRNOG00000016593_tx_12"; exon_id "1_245350127_245350270_+"; exonnum "2"; txlen "872";
1	ENSEMBL114_rn	exon	245350127	245350270	0.0346351024991281	+	.	gene_id "ENSRNOG00000016593"; transcript_id "ENSRNOG00000016593_tx_13"; exon_id "1_245350127_245350270_+"; exonnum "4"; txlen "1097";
1	ENSEMBL114_rn	exon	245350127	245350270	0.00295618873551077	+	.	gene_id "ENSRNOG00000016593"; transcript_id "ENSRNOG00000016593_tx_16"; exon_id "1_245350127_245350270_+"; exonnum "11"; txlen "3869";
1	ENSEMBL114_rn	exon	245350127	245350270	0.00122274389115784	+	.	gene_id "ENSRNOG00000016593"; transcript_id "ENSRNOG00000016593_tx_17"; exon_id "1_245350127_245350270_+"; exonnum "11"; txlen "4307";
1	ENSEMBL114_rn	exon	245350127	245350270	0.211132263827047	+	.	gene_id "ENSRNOG00000016593"; transcript_id "ENSRNOG00000016593_tx_2"; exon_id "1_245350127_245350270_+"; exonnum "10"; txlen "2904";
1	ENSEMBL114_rn	exon	245350127	245350270	0.165181239115933	+	.	gene_id "ENSRNOG00000016593"; transcript_id "ENSRNOG00000016593_tx_3"; exon_id "1_245350127_245350270_+"; exonnum "2"; txlen "1974";
1	ENSEMBL114_rn	exon	245350127	245350270	0.156487489688778	+	.	gene_id "ENSRNOG00000016593"; transcript_id "ENSRNOG00000016593_tx_4"; exon_id "1_245350127_245350270_+"; exonnum "2"; txlen "1827";
1	ENSEMBL114_rn	exon	245350127	245350270	0.0958237835809211	+	.	gene_id "ENSRNOG00000016593"; transcript_id "ENSRNOG00000016593_tx_5"; exon_id "1_245350127_245350270_+"; exonnum "4"; txlen "1841";
1	ENSEMBL114_rn	exon	245350127	245350270	0.095631243698698	+	.	gene_id "ENSRNOG00000016593"; transcript_id "ENSRNOG00000016593_tx_6"; exon_id "1_245350127_245350270_+"; exonnum "2"; txlen "1873";
1	ENSEMBL114_rn	exon	245350127	245350270	0.095631243698698	+	.	gene_id "ENSRNOG00000016593"; transcript_id "ENSRNOG00000016593_tx_7"; exon_id "1_245350127_245350270_+"; exonnum "2"; txlen "1726";
1	ENSEMBL114_rn	exon	245350127	245350270	0.0579583295143624	+	.	gene_id "ENSRNOG00000016593"; transcript_id "ENSRNOG00000016593_tx_8"; exon_id "1_245350127_245350270_+"; exonnum "2"; txlen "1899";
1	ENSEMBL114_rn	exon	245350127	245350270	0.0579583295143624	+	.	gene_id "ENSRNOG00000016593"; transcript_id "ENSRNOG00000016593_tx_9"; exon_id "1_245350127_245350270_+"; exonnum "2"; txlen "1752";
1	sraer114_es	exon	245350330	245350411	0.0278696818084736	+	.	gene_id "ENSRNOG00000016593"; transcript_id "ENSRNOG00000016593_tx_14"; exon_id "1_245350330_245350411_+"; exonnum "1"; txlen "738";
1	sraer114_es	exon	245350330	245350411	0.0262880785389432	+	.	gene_id "ENSRNOG00000016593"; transcript_id "ENSRNOG00000016593_tx_15"; exon_id "1_245350330_245350411_+"; exonnum "1"; txlen "1335";
1	ensembl	exon	245351413	245351481	0	+	.	gene_id "ENSRNOG00000016593"; gene_version "8"; transcript_id "ENSRNOT00000022317"; transcript_version "7"; exon_number "11"; gene_name "Pde6c"; gene_source "ensembl"; gene_biotype "protein_coding"; transcript_name "Pde6c-201"; transcript_source "ensembl"; transcript_biotype "protein_coding"; exon_id "ENSRNOE00000158892"; exon_version "2"; tag "Ensembl_canonical";
1	ensembl	CDS	245351413	245351481	0	+	0	gene_id "ENSRNOG00000016593"; gene_version "8"; transcript_id "ENSRNOT00000022317"; transcript_version "7"; exon_number "11"; gene_name "Pde6c"; gene_source "ensembl"; gene_biotype "protein_coding"; transcript_name "Pde6c-201"; transcript_source "ensembl"; transcript_biotype "protein_coding"; protein_id "ENSRNOP00000022317"; protein_version "7"; tag "Ensembl_canonical";
1	ensembl	exon	245351413	245351481	0	+	.	gene_id "ENSRNOG00000016593"; gene_version "8"; transcript_id "ENSRNOT00000117700"; transcript_version "2"; exon_number "11"; gene_name "Pde6c"; gene_source "ensembl"; gene_biotype "protein_coding"; transcript_name "Pde6c-202"; transcript_source "ensembl"; transcript_biotype "protein_coding"; exon_id "ENSRNOE00000158892"; exon_version "2";
1	ensembl	CDS	245351413	245351481	0	+	0	gene_id "ENSRNOG00000016593"; gene_version "8"; transcript_id "ENSRNOT00000117700"; transcript_version "2"; exon_number "11"; gene_name "Pde6c"; gene_source "ensembl"; gene_biotype "protein_coding"; transcript_name "Pde6c-202"; transcript_source "ensembl"; transcript_biotype "protein_coding"; protein_id "ENSRNOP00000087890"; protein_version "1";
1	ENSEMBL114_rn	exon	245351413	245351481	0.645261638184717	+	.	gene_id "ENSRNOG00000016593"; transcript_id "ENSRNOG00000016593_tx_1"; exon_id "1_245351413_245351481_+"; exonnum "11"; txlen "3311";
1	ENSEMBL114_rn	exon	245351413	245351481	0.0579583295143624	+	.	gene_id "ENSRNOG00000016593"; transcript_id "ENSRNOG00000016593_tx_10"; exon_id "1_245351413_245351481_+"; exonnum "3"; txlen "1853";
1	ENSEMBL114_rn	exon	245351413	245351481	0.0404076195823161	+	.	gene_id "ENSRNOG00000016593"; transcript_id "ENSRNOG00000016593_tx_11"; exon_id "1_245351413_245351481_+"; exonnum "3"; txlen "1616";
1	ENSEMBL114_rn	exon	245351413	245351481	0.0346351024991281	+	.	gene_id "ENSRNOG00000016593"; transcript_id "ENSRNOG00000016593_tx_12"; exon_id "1_245351413_245351481_+"; exonnum "3"; txlen "872";
1	ENSEMBL114_rn	exon	245351413	245351481	0.0346351024991281	+	.	gene_id "ENSRNOG00000016593"; transcript_id "ENSRNOG00000016593_tx_13"; exon_id "1_245351413_245351481_+"; exonnum "5"; txlen "1097";
1	ENSEMBL114_rn	exon	245351413	245351481	0.0278696818084736	+	.	gene_id "ENSRNOG00000016593"; transcript_id "ENSRNOG00000016593_tx_14"; exon_id "1_245351413_245351481_+"; exonnum "2"; txlen "738";
1	ENSEMBL114_rn	exon	245351413	245351481	0.0262880785389432	+	.	gene_id "ENSRNOG00000016593"; transcript_id "ENSRNOG00000016593_tx_15"; exon_id "1_245351413_245351481_+"; exonnum "2"; txlen "1335";
1	ENSEMBL114_rn	exon	245351413	245351481	0.00295618873551077	+	.	gene_id "ENSRNOG00000016593"; transcript_id "ENSRNOG00000016593_tx_16"; exon_id "1_245351413_245351481_+"; exonnum "12"; txlen "3869";
1	ENSEMBL114_rn	exon	245351413	245351481	0.00122274389115784	+	.	gene_id "ENSRNOG00000016593"; transcript_id "ENSRNOG00000016593_tx_17"; exon_id "1_245351413_245351481_+"; exonnum "12"; txlen "4307";
1	ENSEMBL114_rn	exon	245351413	245351481	0.211132263827047	+	.	gene_id "ENSRNOG00000016593"; transcript_id "ENSRNOG00000016593_tx_2"; exon_id "1_245351413_245351481_+"; exonnum "11"; txlen "2904";
1	ENSEMBL114_rn	exon	245351413	245351481	0.165181239115933	+	.	gene_id "ENSRNOG00000016593"; transcript_id "ENSRNOG00000016593_tx_3"; exon_id "1_245351413_245351481_+"; exonnum "3"; txlen "1974";
1	ENSEMBL114_rn	exon	245351413	245351481	0.156487489688778	+	.	gene_id "ENSRNOG00000016593"; transcript_id "ENSRNOG00000016593_tx_4"; exon_id "1_245351413_245351481_+"; exonnum "3"; txlen "1827";
1	ENSEMBL114_rn	exon	245351413	245351481	0.0958237835809211	+	.	gene_id "ENSRNOG00000016593"; transcript_id "ENSRNOG00000016593_tx_5"; exon_id "1_245351413_245351481_+"; exonnum "5"; txlen "1841";
1	ENSEMBL114_rn	exon	245351413	245351481	0.095631243698698	+	.	gene_id "ENSRNOG00000016593"; transcript_id "ENSRNOG00000016593_tx_6"; exon_id "1_245351413_245351481_+"; exonnum "3"; txlen "1873";
1	ENSEMBL114_rn	exon	245351413	245351481	0.095631243698698	+	.	gene_id "ENSRNOG00000016593"; transcript_id "ENSRNOG00000016593_tx_7"; exon_id "1_245351413_245351481_+"; exonnum "3"; txlen "1726";
1	ENSEMBL114_rn	exon	245351413	245351481	0.0579583295143624	+	.	gene_id "ENSRNOG00000016593"; transcript_id "ENSRNOG00000016593_tx_8"; exon_id "1_245351413_245351481_+"; exonnum "3"; txlen "1899";
1	ENSEMBL114_rn	exon	245351413	245351481	0.0579583295143624	+	.	gene_id "ENSRNOG00000016593"; transcript_id "ENSRNOG00000016593_tx_9"; exon_id "1_245351413_245351481_+"; exonnum "3"; txlen "1752";
1	ensembl	exon	245353423	245353569	0	+	.	gene_id "ENSRNOG00000016593"; gene_version "8"; transcript_id "ENSRNOT00000022317"; transcript_version "7"; exon_number "12"; gene_name "Pde6c"; gene_source "ensembl"; gene_biotype "protein_coding"; transcript_name "Pde6c-201"; transcript_source "ensembl"; transcript_biotype "protein_coding"; exon_id "ENSRNOE00000158942"; exon_version "2"; tag "Ensembl_canonical";
1	ensembl	CDS	245353423	245353569	0	+	0	gene_id "ENSRNOG00000016593"; gene_version "8"; transcript_id "ENSRNOT00000022317"; transcript_version "7"; exon_number "12"; gene_name "Pde6c"; gene_source "ensembl"; gene_biotype "protein_coding"; transcript_name "Pde6c-201"; transcript_source "ensembl"; transcript_biotype "protein_coding"; protein_id "ENSRNOP00000022317"; protein_version "7"; tag "Ensembl_canonical";
1	ensembl	exon	245353423	245353569	0	+	.	gene_id "ENSRNOG00000016593"; gene_version "8"; transcript_id "ENSRNOT00000117700"; transcript_version "2"; exon_number "12"; gene_name "Pde6c"; gene_source "ensembl"; gene_biotype "protein_coding"; transcript_name "Pde6c-202"; transcript_source "ensembl"; transcript_biotype "protein_coding"; exon_id "ENSRNOE00000158942"; exon_version "2";
1	ensembl	CDS	245353423	245353569	0	+	0	gene_id "ENSRNOG00000016593"; gene_version "8"; transcript_id "ENSRNOT00000117700"; transcript_version "2"; exon_number "12"; gene_name "Pde6c"; gene_source "ensembl"; gene_biotype "protein_coding"; transcript_name "Pde6c-202"; transcript_source "ensembl"; transcript_biotype "protein_coding"; protein_id "ENSRNOP00000087890"; protein_version "1";
1	ENSEMBL114_rn	exon	245353423	245353569	0.645261638184717	+	.	gene_id "ENSRNOG00000016593"; transcript_id "ENSRNOG00000016593_tx_1"; exon_id "1_245353423_245353569_+"; exonnum "12"; txlen "3311";
1	ENSEMBL114_rn	exon	245353423	245353569	0.0404076195823161	+	.	gene_id "ENSRNOG00000016593"; transcript_id "ENSRNOG00000016593_tx_11"; exon_id "1_245353423_245353569_+"; exonnum "4"; txlen "1616";
1	ENSEMBL114_rn	exon	245353423	245353569	0.0346351024991281	+	.	gene_id "ENSRNOG00000016593"; transcript_id "ENSRNOG00000016593_tx_12"; exon_id "1_245353423_245353569_+"; exonnum "4"; txlen "872";
1	ENSEMBL114_rn	exon	245353423	245353569	0.0346351024991281	+	.	gene_id "ENSRNOG00000016593"; transcript_id "ENSRNOG00000016593_tx_13"; exon_id "1_245353423_245353569_+"; exonnum "6"; txlen "1097";
1	ENSEMBL114_rn	exon	245353423	245353569	0.0278696818084736	+	.	gene_id "ENSRNOG00000016593"; transcript_id "ENSRNOG00000016593_tx_14"; exon_id "1_245353423_245353569_+"; exonnum "3"; txlen "738";
1	ENSEMBL114_rn	exon	245353423	245353569	0.00295618873551077	+	.	gene_id "ENSRNOG00000016593"; transcript_id "ENSRNOG00000016593_tx_16"; exon_id "1_245353423_245353569_+"; exonnum "13"; txlen "3869";
1	ENSEMBL114_rn	exon	245353423	245353569	0.00122274389115784	+	.	gene_id "ENSRNOG00000016593"; transcript_id "ENSRNOG00000016593_tx_17"; exon_id "1_245353423_245353569_+"; exonnum "13"; txlen "4307";
1	ENSEMBL114_rn	exon	245353423	245353569	0.211132263827047	+	.	gene_id "ENSRNOG00000016593"; transcript_id "ENSRNOG00000016593_tx_2"; exon_id "1_245353423_245353569_+"; exonnum "12"; txlen "2904";
1	ENSEMBL114_rn	exon	245353423	245353569	0.165181239115933	+	.	gene_id "ENSRNOG00000016593"; transcript_id "ENSRNOG00000016593_tx_3"; exon_id "1_245353423_245353569_+"; exonnum "4"; txlen "1974";
1	ENSEMBL114_rn	exon	245353423	245353569	0.0958237835809211	+	.	gene_id "ENSRNOG00000016593"; transcript_id "ENSRNOG00000016593_tx_5"; exon_id "1_245353423_245353569_+"; exonnum "6"; txlen "1841";
1	ENSEMBL114_rn	exon	245353423	245353569	0.095631243698698	+	.	gene_id "ENSRNOG00000016593"; transcript_id "ENSRNOG00000016593_tx_6"; exon_id "1_245353423_245353569_+"; exonnum "4"; txlen "1873";
1	ENSEMBL114_rn	exon	245353423	245353569	0.0579583295143624	+	.	gene_id "ENSRNOG00000016593"; transcript_id "ENSRNOG00000016593_tx_8"; exon_id "1_245353423_245353569_+"; exonnum "4"; txlen "1899";
1	ensembl	exon	245353802	245353909	0	+	.	gene_id "ENSRNOG00000016593"; gene_version "8"; transcript_id "ENSRNOT00000022317"; transcript_version "7"; exon_number "13"; gene_name "Pde6c"; gene_source "ensembl"; gene_biotype "protein_coding"; transcript_name "Pde6c-201"; transcript_source "ensembl"; transcript_biotype "protein_coding"; exon_id "ENSRNOE00000255206"; exon_version "1"; tag "Ensembl_canonical";
1	ensembl	CDS	245353802	245353909	0	+	0	gene_id "ENSRNOG00000016593"; gene_version "8"; transcript_id "ENSRNOT00000022317"; transcript_version "7"; exon_number "13"; gene_name "Pde6c"; gene_source "ensembl"; gene_biotype "protein_coding"; transcript_name "Pde6c-201"; transcript_source "ensembl"; transcript_biotype "protein_coding"; protein_id "ENSRNOP00000022317"; protein_version "7"; tag "Ensembl_canonical";
1	ensembl	exon	245353802	245353909	0	+	.	gene_id "ENSRNOG00000016593"; gene_version "8"; transcript_id "ENSRNOT00000117700"; transcript_version "2"; exon_number "13"; gene_name "Pde6c"; gene_source "ensembl"; gene_biotype "protein_coding"; transcript_name "Pde6c-202"; transcript_source "ensembl"; transcript_biotype "protein_coding"; exon_id "ENSRNOE00000255206"; exon_version "1";
1	ensembl	CDS	245353802	245353909	0	+	0	gene_id "ENSRNOG00000016593"; gene_version "8"; transcript_id "ENSRNOT00000117700"; transcript_version "2"; exon_number "13"; gene_name "Pde6c"; gene_source "ensembl"; gene_biotype "protein_coding"; transcript_name "Pde6c-202"; transcript_source "ensembl"; transcript_biotype "protein_coding"; protein_id "ENSRNOP00000087890"; protein_version "1";
1	ENSEMBL114_rn	exon	245353802	245353909	0.645261638184717	+	.	gene_id "ENSRNOG00000016593"; transcript_id "ENSRNOG00000016593_tx_1"; exon_id "1_245353802_245353909_+"; exonnum "13"; txlen "3311";
1	ENSEMBL114_rn	exon	245353802	245353909	0.0579583295143624	+	.	gene_id "ENSRNOG00000016593"; transcript_id "ENSRNOG00000016593_tx_10"; exon_id "1_245353802_245353909_+"; exonnum "4"; txlen "1853";
1	ENSEMBL114_rn	exon	245353802	245353909	0.0404076195823161	+	.	gene_id "ENSRNOG00000016593"; transcript_id "ENSRNOG00000016593_tx_11"; exon_id "1_245353802_245353909_+"; exonnum "5"; txlen "1616";
1	ENSEMBL114_rn	exon	245353802	245353909	0.0346351024991281	+	.	gene_id "ENSRNOG00000016593"; transcript_id "ENSRNOG00000016593_tx_12"; exon_id "1_245353802_245353909_+"; exonnum "5"; txlen "872";
1	ENSEMBL114_rn	exon	245353802	245353909	0.0346351024991281	+	.	gene_id "ENSRNOG00000016593"; transcript_id "ENSRNOG00000016593_tx_13"; exon_id "1_245353802_245353909_+"; exonnum "7"; txlen "1097";
1	ENSEMBL114_rn	exon	245353802	245353909	0.0278696818084736	+	.	gene_id "ENSRNOG00000016593"; transcript_id "ENSRNOG00000016593_tx_14"; exon_id "1_245353802_245353909_+"; exonnum "4"; txlen "738";
1	ENSEMBL114_rn	exon	245353802	245353909	0.0262880785389432	+	.	gene_id "ENSRNOG00000016593"; transcript_id "ENSRNOG00000016593_tx_15"; exon_id "1_245353802_245353909_+"; exonnum "3"; txlen "1335";
1	ENSEMBL114_rn	exon	245353802	245353909	0.00295618873551077	+	.	gene_id "ENSRNOG00000016593"; transcript_id "ENSRNOG00000016593_tx_16"; exon_id "1_245353802_245353909_+"; exonnum "14"; txlen "3869";
1	ENSEMBL114_rn	exon	245353802	245353909	0.00122274389115784	+	.	gene_id "ENSRNOG00000016593"; transcript_id "ENSRNOG00000016593_tx_17"; exon_id "1_245353802_245353909_+"; exonnum "14"; txlen "4307";
1	ENSEMBL114_rn	exon	245353802	245353909	0.211132263827047	+	.	gene_id "ENSRNOG00000016593"; transcript_id "ENSRNOG00000016593_tx_2"; exon_id "1_245353802_245353909_+"; exonnum "13"; txlen "2904";
1	ENSEMBL114_rn	exon	245353802	245353909	0.165181239115933	+	.	gene_id "ENSRNOG00000016593"; transcript_id "ENSRNOG00000016593_tx_3"; exon_id "1_245353802_245353909_+"; exonnum "5"; txlen "1974";
1	ENSEMBL114_rn	exon	245353802	245353909	0.156487489688778	+	.	gene_id "ENSRNOG00000016593"; transcript_id "ENSRNOG00000016593_tx_4"; exon_id "1_245353802_245353909_+"; exonnum "4"; txlen "1827";
1	ENSEMBL114_rn	exon	245353802	245353909	0.0958237835809211	+	.	gene_id "ENSRNOG00000016593"; transcript_id "ENSRNOG00000016593_tx_5"; exon_id "1_245353802_245353909_+"; exonnum "7"; txlen "1841";
1	ENSEMBL114_rn	exon	245353802	245353909	0.095631243698698	+	.	gene_id "ENSRNOG00000016593"; transcript_id "ENSRNOG00000016593_tx_6"; exon_id "1_245353802_245353909_+"; exonnum "5"; txlen "1873";
1	ENSEMBL114_rn	exon	245353802	245353909	0.095631243698698	+	.	gene_id "ENSRNOG00000016593"; transcript_id "ENSRNOG00000016593_tx_7"; exon_id "1_245353802_245353909_+"; exonnum "4"; txlen "1726";
1	ENSEMBL114_rn	exon	245353802	245353909	0.0579583295143624	+	.	gene_id "ENSRNOG00000016593"; transcript_id "ENSRNOG00000016593_tx_8"; exon_id "1_245353802_245353909_+"; exonnum "5"; txlen "1899";
1	ENSEMBL114_rn	exon	245353802	245353909	0.0579583295143624	+	.	gene_id "ENSRNOG00000016593"; transcript_id "ENSRNOG00000016593_tx_9"; exon_id "1_245353802_245353909_+"; exonnum "4"; txlen "1752";
1	ensembl	exon	245354258	245354367	0	+	.	gene_id "ENSRNOG00000016593"; gene_version "8"; transcript_id "ENSRNOT00000022317"; transcript_version "7"; exon_number "14"; gene_name "Pde6c"; gene_source "ensembl"; gene_biotype "protein_coding"; transcript_name "Pde6c-201"; transcript_source "ensembl"; transcript_biotype "protein_coding"; exon_id "ENSRNOE00000255197"; exon_version "1"; tag "Ensembl_canonical";
1	ensembl	CDS	245354258	245354367	0	+	0	gene_id "ENSRNOG00000016593"; gene_version "8"; transcript_id "ENSRNOT00000022317"; transcript_version "7"; exon_number "14"; gene_name "Pde6c"; gene_source "ensembl"; gene_biotype "protein_coding"; transcript_name "Pde6c-201"; transcript_source "ensembl"; transcript_biotype "protein_coding"; protein_id "ENSRNOP00000022317"; protein_version "7"; tag "Ensembl_canonical";
1	ensembl	exon	245354258	245354367	0	+	.	gene_id "ENSRNOG00000016593"; gene_version "8"; transcript_id "ENSRNOT00000117700"; transcript_version "2"; exon_number "14"; gene_name "Pde6c"; gene_source "ensembl"; gene_biotype "protein_coding"; transcript_name "Pde6c-202"; transcript_source "ensembl"; transcript_biotype "protein_coding"; exon_id "ENSRNOE00000255197"; exon_version "1";
1	ensembl	CDS	245354258	245354367	0	+	0	gene_id "ENSRNOG00000016593"; gene_version "8"; transcript_id "ENSRNOT00000117700"; transcript_version "2"; exon_number "14"; gene_name "Pde6c"; gene_source "ensembl"; gene_biotype "protein_coding"; transcript_name "Pde6c-202"; transcript_source "ensembl"; transcript_biotype "protein_coding"; protein_id "ENSRNOP00000087890"; protein_version "1";
1	ENSEMBL114_rn	exon	245354258	245354367	0.645261638184717	+	.	gene_id "ENSRNOG00000016593"; transcript_id "ENSRNOG00000016593_tx_1"; exon_id "1_245354258_245354367_+"; exonnum "14"; txlen "3311";
1	ENSEMBL114_rn	exon	245354258	245354367	0.0579583295143624	+	.	gene_id "ENSRNOG00000016593"; transcript_id "ENSRNOG00000016593_tx_10"; exon_id "1_245354258_245354367_+"; exonnum "5"; txlen "1853";
1	ENSEMBL114_rn	exon	245354258	245354367	0.0404076195823161	+	.	gene_id "ENSRNOG00000016593"; transcript_id "ENSRNOG00000016593_tx_11"; exon_id "1_245354258_245354367_+"; exonnum "6"; txlen "1616";
1	ENSEMBL114_rn	exon	245354258	245354367	0.0346351024991281	+	.	gene_id "ENSRNOG00000016593"; transcript_id "ENSRNOG00000016593_tx_12"; exon_id "1_245354258_245354367_+"; exonnum "6"; txlen "872";
1	ENSEMBL114_rn	exon	245354258	245354367	0.0346351024991281	+	.	gene_id "ENSRNOG00000016593"; transcript_id "ENSRNOG00000016593_tx_13"; exon_id "1_245354258_245354367_+"; exonnum "8"; txlen "1097";
1	ENSEMBL114_rn	exon	245354258	245354367	0.0278696818084736	+	.	gene_id "ENSRNOG00000016593"; transcript_id "ENSRNOG00000016593_tx_14"; exon_id "1_245354258_245354367_+"; exonnum "5"; txlen "738";
1	ENSEMBL114_rn	exon	245354258	245354367	0.0262880785389432	+	.	gene_id "ENSRNOG00000016593"; transcript_id "ENSRNOG00000016593_tx_15"; exon_id "1_245354258_245354367_+"; exonnum "4"; txlen "1335";
1	ENSEMBL114_rn	exon	245354258	245354367	0.00295618873551077	+	.	gene_id "ENSRNOG00000016593"; transcript_id "ENSRNOG00000016593_tx_16"; exon_id "1_245354258_245354367_+"; exonnum "15"; txlen "3869";
1	ENSEMBL114_rn	exon	245354258	245354367	0.00122274389115784	+	.	gene_id "ENSRNOG00000016593"; transcript_id "ENSRNOG00000016593_tx_17"; exon_id "1_245354258_245354367_+"; exonnum "15"; txlen "4307";
1	ENSEMBL114_rn	exon	245354258	245354367	0.211132263827047	+	.	gene_id "ENSRNOG00000016593"; transcript_id "ENSRNOG00000016593_tx_2"; exon_id "1_245354258_245354367_+"; exonnum "14"; txlen "2904";
1	ENSEMBL114_rn	exon	245354258	245354367	0.165181239115933	+	.	gene_id "ENSRNOG00000016593"; transcript_id "ENSRNOG00000016593_tx_3"; exon_id "1_245354258_245354367_+"; exonnum "6"; txlen "1974";
1	ENSEMBL114_rn	exon	245354258	245354367	0.156487489688778	+	.	gene_id "ENSRNOG00000016593"; transcript_id "ENSRNOG00000016593_tx_4"; exon_id "1_245354258_245354367_+"; exonnum "5"; txlen "1827";
1	ENSEMBL114_rn	exon	245354258	245354367	0.0958237835809211	+	.	gene_id "ENSRNOG00000016593"; transcript_id "ENSRNOG00000016593_tx_5"; exon_id "1_245354258_245354367_+"; exonnum "8"; txlen "1841";
1	ENSEMBL114_rn	exon	245354258	245354367	0.095631243698698	+	.	gene_id "ENSRNOG00000016593"; transcript_id "ENSRNOG00000016593_tx_6"; exon_id "1_245354258_245354367_+"; exonnum "6"; txlen "1873";
1	ENSEMBL114_rn	exon	245354258	245354367	0.095631243698698	+	.	gene_id "ENSRNOG00000016593"; transcript_id "ENSRNOG00000016593_tx_7"; exon_id "1_245354258_245354367_+"; exonnum "5"; txlen "1726";
1	ENSEMBL114_rn	exon	245354258	245354367	0.0579583295143624	+	.	gene_id "ENSRNOG00000016593"; transcript_id "ENSRNOG00000016593_tx_8"; exon_id "1_245354258_245354367_+"; exonnum "6"; txlen "1899";
1	ENSEMBL114_rn	exon	245354258	245354367	0.0579583295143624	+	.	gene_id "ENSRNOG00000016593"; transcript_id "ENSRNOG00000016593_tx_9"; exon_id "1_245354258_245354367_+"; exonnum "5"; txlen "1752";
1	sraer114_ss	exon	245354886	245355107	0.0346351024991281	+	.	gene_id "ENSRNOG00000016593"; transcript_id "ENSRNOG00000016593_tx_12"; exon_id "1_245354886_245355107_+"; exonnum "7"; txlen "872";
1	sraer114_ss	exon	245354886	245355107	0.0346351024991281	+	.	gene_id "ENSRNOG00000016593"; transcript_id "ENSRNOG00000016593_tx_13"; exon_id "1_245354886_245355107_+"; exonnum "9"; txlen "1097";
1	sraer114_ss	exon	245354886	245355107	0.0278696818084736	+	.	gene_id "ENSRNOG00000016593"; transcript_id "ENSRNOG00000016593_tx_14"; exon_id "1_245354886_245355107_+"; exonnum "6"; txlen "738";
1	ensembl	exon	245360677	245360764	0	+	.	gene_id "ENSRNOG00000016593"; gene_version "8"; transcript_id "ENSRNOT00000022317"; transcript_version "7"; exon_number "15"; gene_name "Pde6c"; gene_source "ensembl"; gene_biotype "protein_coding"; transcript_name "Pde6c-201"; transcript_source "ensembl"; transcript_biotype "protein_coding"; exon_id "ENSRNOE00000256059"; exon_version "2"; tag "Ensembl_canonical";
1	ensembl	CDS	245360677	245360764	0	+	1	gene_id "ENSRNOG00000016593"; gene_version "8"; transcript_id "ENSRNOT00000022317"; transcript_version "7"; exon_number "15"; gene_name "Pde6c"; gene_source "ensembl"; gene_biotype "protein_coding"; transcript_name "Pde6c-201"; transcript_source "ensembl"; transcript_biotype "protein_coding"; protein_id "ENSRNOP00000022317"; protein_version "7"; tag "Ensembl_canonical";
1	ensembl	exon	245360677	245360764	0	+	.	gene_id "ENSRNOG00000016593"; gene_version "8"; transcript_id "ENSRNOT00000117700"; transcript_version "2"; exon_number "15"; gene_name "Pde6c"; gene_source "ensembl"; gene_biotype "protein_coding"; transcript_name "Pde6c-202"; transcript_source "ensembl"; transcript_biotype "protein_coding"; exon_id "ENSRNOE00000256059"; exon_version "2";
1	ensembl	CDS	245360677	245360764	0	+	1	gene_id "ENSRNOG00000016593"; gene_version "8"; transcript_id "ENSRNOT00000117700"; transcript_version "2"; exon_number "15"; gene_name "Pde6c"; gene_source "ensembl"; gene_biotype "protein_coding"; transcript_name "Pde6c-202"; transcript_source "ensembl"; transcript_biotype "protein_coding"; protein_id "ENSRNOP00000087890"; protein_version "1";
1	ENSEMBL114_rn	exon	245360677	245360764	0.645261638184717	+	.	gene_id "ENSRNOG00000016593"; transcript_id "ENSRNOG00000016593_tx_1"; exon_id "1_245360677_245360764_+"; exonnum "15"; txlen "3311";
1	ENSEMBL114_rn	exon	245360677	245360764	0.0579583295143624	+	.	gene_id "ENSRNOG00000016593"; transcript_id "ENSRNOG00000016593_tx_10"; exon_id "1_245360677_245360764_+"; exonnum "6"; txlen "1853";
1	ENSEMBL114_rn	exon	245360677	245360764	0.0404076195823161	+	.	gene_id "ENSRNOG00000016593"; transcript_id "ENSRNOG00000016593_tx_11"; exon_id "1_245360677_245360764_+"; exonnum "7"; txlen "1616";
1	ENSEMBL114_rn	exon	245360677	245360764	0.0262880785389432	+	.	gene_id "ENSRNOG00000016593"; transcript_id "ENSRNOG00000016593_tx_15"; exon_id "1_245360677_245360764_+"; exonnum "5"; txlen "1335";
1	ENSEMBL114_rn	exon	245360677	245360764	0.00295618873551077	+	.	gene_id "ENSRNOG00000016593"; transcript_id "ENSRNOG00000016593_tx_16"; exon_id "1_245360677_245360764_+"; exonnum "16"; txlen "3869";
1	ENSEMBL114_rn	exon	245360677	245360764	0.00122274389115784	+	.	gene_id "ENSRNOG00000016593"; transcript_id "ENSRNOG00000016593_tx_17"; exon_id "1_245360677_245360764_+"; exonnum "16"; txlen "4307";
1	ENSEMBL114_rn	exon	245360677	245360764	0.211132263827047	+	.	gene_id "ENSRNOG00000016593"; transcript_id "ENSRNOG00000016593_tx_2"; exon_id "1_245360677_245360764_+"; exonnum "15"; txlen "2904";
1	ENSEMBL114_rn	exon	245360677	245360764	0.165181239115933	+	.	gene_id "ENSRNOG00000016593"; transcript_id "ENSRNOG00000016593_tx_3"; exon_id "1_245360677_245360764_+"; exonnum "7"; txlen "1974";
1	ENSEMBL114_rn	exon	245360677	245360764	0.156487489688778	+	.	gene_id "ENSRNOG00000016593"; transcript_id "ENSRNOG00000016593_tx_4"; exon_id "1_245360677_245360764_+"; exonnum "6"; txlen "1827";
1	ENSEMBL114_rn	exon	245360677	245360764	0.0958237835809211	+	.	gene_id "ENSRNOG00000016593"; transcript_id "ENSRNOG00000016593_tx_5"; exon_id "1_245360677_245360764_+"; exonnum "9"; txlen "1841";
1	ENSEMBL114_rn	exon	245360677	245360764	0.095631243698698	+	.	gene_id "ENSRNOG00000016593"; transcript_id "ENSRNOG00000016593_tx_6"; exon_id "1_245360677_245360764_+"; exonnum "7"; txlen "1873";
1	ENSEMBL114_rn	exon	245360677	245360764	0.095631243698698	+	.	gene_id "ENSRNOG00000016593"; transcript_id "ENSRNOG00000016593_tx_7"; exon_id "1_245360677_245360764_+"; exonnum "6"; txlen "1726";
1	ENSEMBL114_rn	exon	245360677	245360764	0.0579583295143624	+	.	gene_id "ENSRNOG00000016593"; transcript_id "ENSRNOG00000016593_tx_8"; exon_id "1_245360677_245360764_+"; exonnum "7"; txlen "1899";
1	ENSEMBL114_rn	exon	245360677	245360764	0.0579583295143624	+	.	gene_id "ENSRNOG00000016593"; transcript_id "ENSRNOG00000016593_tx_9"; exon_id "1_245360677_245360764_+"; exonnum "6"; txlen "1752";
1	ensembl	exon	245366842	245366942	0	+	.	gene_id "ENSRNOG00000016593"; gene_version "8"; transcript_id "ENSRNOT00000022317"; transcript_version "7"; exon_number "16"; gene_name "Pde6c"; gene_source "ensembl"; gene_biotype "protein_coding"; transcript_name "Pde6c-201"; transcript_source "ensembl"; transcript_biotype "protein_coding"; exon_id "ENSRNOE00000357818"; exon_version "1"; tag "Ensembl_canonical";
1	ensembl	CDS	245366842	245366942	0	+	0	gene_id "ENSRNOG00000016593"; gene_version "8"; transcript_id "ENSRNOT00000022317"; transcript_version "7"; exon_number "16"; gene_name "Pde6c"; gene_source "ensembl"; gene_biotype "protein_coding"; transcript_name "Pde6c-201"; transcript_source "ensembl"; transcript_biotype "protein_coding"; protein_id "ENSRNOP00000022317"; protein_version "7"; tag "Ensembl_canonical";
1	ensembl	exon	245366842	245366942	0	+	.	gene_id "ENSRNOG00000016593"; gene_version "8"; transcript_id "ENSRNOT00000117700"; transcript_version "2"; exon_number "16"; gene_name "Pde6c"; gene_source "ensembl"; gene_biotype "protein_coding"; transcript_name "Pde6c-202"; transcript_source "ensembl"; transcript_biotype "protein_coding"; exon_id "ENSRNOE00000357818"; exon_version "1";
1	ensembl	CDS	245366842	245366942	0	+	0	gene_id "ENSRNOG00000016593"; gene_version "8"; transcript_id "ENSRNOT00000117700"; transcript_version "2"; exon_number "16"; gene_name "Pde6c"; gene_source "ensembl"; gene_biotype "protein_coding"; transcript_name "Pde6c-202"; transcript_source "ensembl"; transcript_biotype "protein_coding"; protein_id "ENSRNOP00000087890"; protein_version "1";
1	ENSEMBL114_rn	exon	245366842	245366942	0.645261638184717	+	.	gene_id "ENSRNOG00000016593"; transcript_id "ENSRNOG00000016593_tx_1"; exon_id "1_245366842_245366942_+"; exonnum "16"; txlen "3311";
1	ENSEMBL114_rn	exon	245366842	245366942	0.0579583295143624	+	.	gene_id "ENSRNOG00000016593"; transcript_id "ENSRNOG00000016593_tx_10"; exon_id "1_245366842_245366942_+"; exonnum "7"; txlen "1853";
1	ENSEMBL114_rn	exon	245366842	245366942	0.0404076195823161	+	.	gene_id "ENSRNOG00000016593"; transcript_id "ENSRNOG00000016593_tx_11"; exon_id "1_245366842_245366942_+"; exonnum "8"; txlen "1616";
1	ENSEMBL114_rn	exon	245366842	245366942	0.0262880785389432	+	.	gene_id "ENSRNOG00000016593"; transcript_id "ENSRNOG00000016593_tx_15"; exon_id "1_245366842_245366942_+"; exonnum "6"; txlen "1335";
1	ENSEMBL114_rn	exon	245366842	245366942	0.00295618873551077	+	.	gene_id "ENSRNOG00000016593"; transcript_id "ENSRNOG00000016593_tx_16"; exon_id "1_245366842_245366942_+"; exonnum "17"; txlen "3869";
1	ENSEMBL114_rn	exon	245366842	245366942	0.00122274389115784	+	.	gene_id "ENSRNOG00000016593"; transcript_id "ENSRNOG00000016593_tx_17"; exon_id "1_245366842_245366942_+"; exonnum "17"; txlen "4307";
1	ENSEMBL114_rn	exon	245366842	245366942	0.165181239115933	+	.	gene_id "ENSRNOG00000016593"; transcript_id "ENSRNOG00000016593_tx_3"; exon_id "1_245366842_245366942_+"; exonnum "8"; txlen "1974";
1	ENSEMBL114_rn	exon	245366842	245366942	0.156487489688778	+	.	gene_id "ENSRNOG00000016593"; transcript_id "ENSRNOG00000016593_tx_4"; exon_id "1_245366842_245366942_+"; exonnum "7"; txlen "1827";
1	ENSEMBL114_rn	exon	245366842	245366942	0.0958237835809211	+	.	gene_id "ENSRNOG00000016593"; transcript_id "ENSRNOG00000016593_tx_5"; exon_id "1_245366842_245366942_+"; exonnum "10"; txlen "1841";
1	ensembl	exon	245369991	245370098	0	+	.	gene_id "ENSRNOG00000016593"; gene_version "8"; transcript_id "ENSRNOT00000022317"; transcript_version "7"; exon_number "17"; gene_name "Pde6c"; gene_source "ensembl"; gene_biotype "protein_coding"; transcript_name "Pde6c-201"; transcript_source "ensembl"; transcript_biotype "protein_coding"; exon_id "ENSRNOE00000353415"; exon_version "1"; tag "Ensembl_canonical";
1	ensembl	CDS	245369991	245370098	0	+	1	gene_id "ENSRNOG00000016593"; gene_version "8"; transcript_id "ENSRNOT00000022317"; transcript_version "7"; exon_number "17"; gene_name "Pde6c"; gene_source "ensembl"; gene_biotype "protein_coding"; transcript_name "Pde6c-201"; transcript_source "ensembl"; transcript_biotype "protein_coding"; protein_id "ENSRNOP00000022317"; protein_version "7"; tag "Ensembl_canonical";
1	ensembl	exon	245369991	245370098	0	+	.	gene_id "ENSRNOG00000016593"; gene_version "8"; transcript_id "ENSRNOT00000117700"; transcript_version "2"; exon_number "17"; gene_name "Pde6c"; gene_source "ensembl"; gene_biotype "protein_coding"; transcript_name "Pde6c-202"; transcript_source "ensembl"; transcript_biotype "protein_coding"; exon_id "ENSRNOE00000353415"; exon_version "1";
1	ensembl	CDS	245369991	245370098	0	+	1	gene_id "ENSRNOG00000016593"; gene_version "8"; transcript_id "ENSRNOT00000117700"; transcript_version "2"; exon_number "17"; gene_name "Pde6c"; gene_source "ensembl"; gene_biotype "protein_coding"; transcript_name "Pde6c-202"; transcript_source "ensembl"; transcript_biotype "protein_coding"; protein_id "ENSRNOP00000087890"; protein_version "1";
1	ENSEMBL114_rn	exon	245369991	245370098	0.645261638184717	+	.	gene_id "ENSRNOG00000016593"; transcript_id "ENSRNOG00000016593_tx_1"; exon_id "1_245369991_245370098_+"; exonnum "17"; txlen "3311";
1	ENSEMBL114_rn	exon	245369991	245370098	0.0579583295143624	+	.	gene_id "ENSRNOG00000016593"; transcript_id "ENSRNOG00000016593_tx_10"; exon_id "1_245369991_245370098_+"; exonnum "8"; txlen "1853";
1	ENSEMBL114_rn	exon	245369991	245370098	0.0404076195823161	+	.	gene_id "ENSRNOG00000016593"; transcript_id "ENSRNOG00000016593_tx_11"; exon_id "1_245369991_245370098_+"; exonnum "9"; txlen "1616";
1	ENSEMBL114_rn	exon	245369991	245370098	0.0262880785389432	+	.	gene_id "ENSRNOG00000016593"; transcript_id "ENSRNOG00000016593_tx_15"; exon_id "1_245369991_245370098_+"; exonnum "7"; txlen "1335";
1	ENSEMBL114_rn	exon	245369991	245370098	0.00295618873551077	+	.	gene_id "ENSRNOG00000016593"; transcript_id "ENSRNOG00000016593_tx_16"; exon_id "1_245369991_245370098_+"; exonnum "18"; txlen "3869";
1	ENSEMBL114_rn	exon	245369991	245370098	0.00122274389115784	+	.	gene_id "ENSRNOG00000016593"; transcript_id "ENSRNOG00000016593_tx_17"; exon_id "1_245369991_245370098_+"; exonnum "18"; txlen "4307";
1	ENSEMBL114_rn	exon	245369991	245370098	0.211132263827047	+	.	gene_id "ENSRNOG00000016593"; transcript_id "ENSRNOG00000016593_tx_2"; exon_id "1_245369991_245370098_+"; exonnum "16"; txlen "2904";
1	ENSEMBL114_rn	exon	245369991	245370098	0.165181239115933	+	.	gene_id "ENSRNOG00000016593"; transcript_id "ENSRNOG00000016593_tx_3"; exon_id "1_245369991_245370098_+"; exonnum "9"; txlen "1974";
1	ENSEMBL114_rn	exon	245369991	245370098	0.156487489688778	+	.	gene_id "ENSRNOG00000016593"; transcript_id "ENSRNOG00000016593_tx_4"; exon_id "1_245369991_245370098_+"; exonnum "8"; txlen "1827";
1	ENSEMBL114_rn	exon	245369991	245370098	0.0958237835809211	+	.	gene_id "ENSRNOG00000016593"; transcript_id "ENSRNOG00000016593_tx_5"; exon_id "1_245369991_245370098_+"; exonnum "11"; txlen "1841";
1	ENSEMBL114_rn	exon	245369991	245370098	0.095631243698698	+	.	gene_id "ENSRNOG00000016593"; transcript_id "ENSRNOG00000016593_tx_6"; exon_id "1_245369991_245370098_+"; exonnum "8"; txlen "1873";
1	ENSEMBL114_rn	exon	245369991	245370098	0.095631243698698	+	.	gene_id "ENSRNOG00000016593"; transcript_id "ENSRNOG00000016593_tx_7"; exon_id "1_245369991_245370098_+"; exonnum "7"; txlen "1726";
1	ENSEMBL114_rn	exon	245369991	245370098	0.0579583295143624	+	.	gene_id "ENSRNOG00000016593"; transcript_id "ENSRNOG00000016593_tx_8"; exon_id "1_245369991_245370098_+"; exonnum "8"; txlen "1899";
1	ENSEMBL114_rn	exon	245369991	245370098	0.0579583295143624	+	.	gene_id "ENSRNOG00000016593"; transcript_id "ENSRNOG00000016593_tx_9"; exon_id "1_245369991_245370098_+"; exonnum "7"; txlen "1752";
1	ensembl	exon	245370200	245370263	0	+	.	gene_id "ENSRNOG00000016593"; gene_version "8"; transcript_id "ENSRNOT00000117700"; transcript_version "2"; exon_number "18"; gene_name "Pde6c"; gene_source "ensembl"; gene_biotype "protein_coding"; transcript_name "Pde6c-202"; transcript_source "ensembl"; transcript_biotype "protein_coding"; exon_id "ENSRNOE00000355276"; exon_version "2";
1	ensembl	CDS	245370200	245370263	0	+	1	gene_id "ENSRNOG00000016593"; gene_version "8"; transcript_id "ENSRNOT00000117700"; transcript_version "2"; exon_number "18"; gene_name "Pde6c"; gene_source "ensembl"; gene_biotype "protein_coding"; transcript_name "Pde6c-202"; transcript_source "ensembl"; transcript_biotype "protein_coding"; protein_id "ENSRNOP00000087890"; protein_version "1";
1	ensembl	exon	245370200	245370267	0	+	.	gene_id "ENSRNOG00000016593"; gene_version "8"; transcript_id "ENSRNOT00000022317"; transcript_version "7"; exon_number "18"; gene_name "Pde6c"; gene_source "ensembl"; gene_biotype "protein_coding"; transcript_name "Pde6c-201"; transcript_source "ensembl"; transcript_biotype "protein_coding"; exon_id "ENSRNOE00000801543"; exon_version "1"; tag "Ensembl_canonical";
1	ensembl	CDS	245370200	245370267	0	+	1	gene_id "ENSRNOG00000016593"; gene_version "8"; transcript_id "ENSRNOT00000022317"; transcript_version "7"; exon_number "18"; gene_name "Pde6c"; gene_source "ensembl"; gene_biotype "protein_coding"; transcript_name "Pde6c-201"; transcript_source "ensembl"; transcript_biotype "protein_coding"; protein_id "ENSRNOP00000022317"; protein_version "7"; tag "Ensembl_canonical";
1	ENSEMBL114_rn	exon	245370200	245370267	0.645261638184717	+	.	gene_id "ENSRNOG00000016593"; transcript_id "ENSRNOG00000016593_tx_1"; exon_id "1_245370200_245370267_+"; exonnum "18"; txlen "3311";
1	ENSEMBL114_rn	exon	245370200	245370267	0.0579583295143624	+	.	gene_id "ENSRNOG00000016593"; transcript_id "ENSRNOG00000016593_tx_10"; exon_id "1_245370200_245370267_+"; exonnum "9"; txlen "1853";
1	ENSEMBL114_rn	exon	245370200	245370267	0.0404076195823161	+	.	gene_id "ENSRNOG00000016593"; transcript_id "ENSRNOG00000016593_tx_11"; exon_id "1_245370200_245370267_+"; exonnum "10"; txlen "1616";
1	ENSEMBL114_rn	exon	245370200	245370267	0.0262880785389432	+	.	gene_id "ENSRNOG00000016593"; transcript_id "ENSRNOG00000016593_tx_15"; exon_id "1_245370200_245370267_+"; exonnum "8"; txlen "1335";
1	ENSEMBL114_rn	exon	245370200	245370267	0.00295618873551077	+	.	gene_id "ENSRNOG00000016593"; transcript_id "ENSRNOG00000016593_tx_16"; exon_id "1_245370200_245370267_+"; exonnum "19"; txlen "3869";
1	ENSEMBL114_rn	exon	245370200	245370267	0.00122274389115784	+	.	gene_id "ENSRNOG00000016593"; transcript_id "ENSRNOG00000016593_tx_17"; exon_id "1_245370200_245370267_+"; exonnum "19"; txlen "4307";
1	ENSEMBL114_rn	exon	245370200	245370267	0.211132263827047	+	.	gene_id "ENSRNOG00000016593"; transcript_id "ENSRNOG00000016593_tx_2"; exon_id "1_245370200_245370267_+"; exonnum "17"; txlen "2904";
1	ENSEMBL114_rn	exon	245370200	245370267	0.165181239115933	+	.	gene_id "ENSRNOG00000016593"; transcript_id "ENSRNOG00000016593_tx_3"; exon_id "1_245370200_245370267_+"; exonnum "10"; txlen "1974";
1	ENSEMBL114_rn	exon	245370200	245370267	0.156487489688778	+	.	gene_id "ENSRNOG00000016593"; transcript_id "ENSRNOG00000016593_tx_4"; exon_id "1_245370200_245370267_+"; exonnum "9"; txlen "1827";
1	ENSEMBL114_rn	exon	245370200	245370267	0.0958237835809211	+	.	gene_id "ENSRNOG00000016593"; transcript_id "ENSRNOG00000016593_tx_5"; exon_id "1_245370200_245370267_+"; exonnum "12"; txlen "1841";
1	ENSEMBL114_rn	exon	245370200	245370267	0.095631243698698	+	.	gene_id "ENSRNOG00000016593"; transcript_id "ENSRNOG00000016593_tx_6"; exon_id "1_245370200_245370267_+"; exonnum "9"; txlen "1873";
1	ENSEMBL114_rn	exon	245370200	245370267	0.095631243698698	+	.	gene_id "ENSRNOG00000016593"; transcript_id "ENSRNOG00000016593_tx_7"; exon_id "1_245370200_245370267_+"; exonnum "8"; txlen "1726";
1	ENSEMBL114_rn	exon	245370200	245370267	0.0579583295143624	+	.	gene_id "ENSRNOG00000016593"; transcript_id "ENSRNOG00000016593_tx_8"; exon_id "1_245370200_245370267_+"; exonnum "9"; txlen "1899";
1	ENSEMBL114_rn	exon	245370200	245370267	0.0579583295143624	+	.	gene_id "ENSRNOG00000016593"; transcript_id "ENSRNOG00000016593_tx_9"; exon_id "1_245370200_245370267_+"; exonnum "8"; txlen "1752";
1	ensembl	exon	245373879	245373949	0	+	.	gene_id "ENSRNOG00000016593"; gene_version "8"; transcript_id "ENSRNOT00000022317"; transcript_version "7"; exon_number "19"; gene_name "Pde6c"; gene_source "ensembl"; gene_biotype "protein_coding"; transcript_name "Pde6c-201"; transcript_source "ensembl"; transcript_biotype "protein_coding"; exon_id "ENSRNOE00000350695"; exon_version "3"; tag "Ensembl_canonical";
1	ensembl	CDS	245373879	245373949	0	+	2	gene_id "ENSRNOG00000016593"; gene_version "8"; transcript_id "ENSRNOT00000022317"; transcript_version "7"; exon_number "19"; gene_name "Pde6c"; gene_source "ensembl"; gene_biotype "protein_coding"; transcript_name "Pde6c-201"; transcript_source "ensembl"; transcript_biotype "protein_coding"; protein_id "ENSRNOP00000022317"; protein_version "7"; tag "Ensembl_canonical";
1	ENSEMBL114_rn	exon	245373879	245373949	0.645261638184717	+	.	gene_id "ENSRNOG00000016593"; transcript_id "ENSRNOG00000016593_tx_1"; exon_id "1_245373879_245373949_+"; exonnum "19"; txlen "3311";
1	ENSEMBL114_rn	exon	245373879	245373949	0.0579583295143624	+	.	gene_id "ENSRNOG00000016593"; transcript_id "ENSRNOG00000016593_tx_10"; exon_id "1_245373879_245373949_+"; exonnum "10"; txlen "1853";
1	ENSEMBL114_rn	exon	245373879	245373949	0.0404076195823161	+	.	gene_id "ENSRNOG00000016593"; transcript_id "ENSRNOG00000016593_tx_11"; exon_id "1_245373879_245373949_+"; exonnum "11"; txlen "1616";
1	ENSEMBL114_rn	exon	245373879	245373949	0.0262880785389432	+	.	gene_id "ENSRNOG00000016593"; transcript_id "ENSRNOG00000016593_tx_15"; exon_id "1_245373879_245373949_+"; exonnum "9"; txlen "1335";
1	ENSEMBL114_rn	exon	245373879	245373949	0.00295618873551077	+	.	gene_id "ENSRNOG00000016593"; transcript_id "ENSRNOG00000016593_tx_16"; exon_id "1_245373879_245373949_+"; exonnum "20"; txlen "3869";
1	ENSEMBL114_rn	exon	245373879	245373949	0.00122274389115784	+	.	gene_id "ENSRNOG00000016593"; transcript_id "ENSRNOG00000016593_tx_17"; exon_id "1_245373879_245373949_+"; exonnum "20"; txlen "4307";
1	ENSEMBL114_rn	exon	245373879	245373949	0.211132263827047	+	.	gene_id "ENSRNOG00000016593"; transcript_id "ENSRNOG00000016593_tx_2"; exon_id "1_245373879_245373949_+"; exonnum "18"; txlen "2904";
1	ENSEMBL114_rn	exon	245373879	245373949	0.165181239115933	+	.	gene_id "ENSRNOG00000016593"; transcript_id "ENSRNOG00000016593_tx_3"; exon_id "1_245373879_245373949_+"; exonnum "11"; txlen "1974";
1	ENSEMBL114_rn	exon	245373879	245373949	0.156487489688778	+	.	gene_id "ENSRNOG00000016593"; transcript_id "ENSRNOG00000016593_tx_4"; exon_id "1_245373879_245373949_+"; exonnum "10"; txlen "1827";
1	ENSEMBL114_rn	exon	245373879	245373949	0.0958237835809211	+	.	gene_id "ENSRNOG00000016593"; transcript_id "ENSRNOG00000016593_tx_5"; exon_id "1_245373879_245373949_+"; exonnum "13"; txlen "1841";
1	ENSEMBL114_rn	exon	245373879	245373949	0.095631243698698	+	.	gene_id "ENSRNOG00000016593"; transcript_id "ENSRNOG00000016593_tx_6"; exon_id "1_245373879_245373949_+"; exonnum "10"; txlen "1873";
1	ENSEMBL114_rn	exon	245373879	245373949	0.095631243698698	+	.	gene_id "ENSRNOG00000016593"; transcript_id "ENSRNOG00000016593_tx_7"; exon_id "1_245373879_245373949_+"; exonnum "9"; txlen "1726";
1	ENSEMBL114_rn	exon	245373879	245373949	0.0579583295143624	+	.	gene_id "ENSRNOG00000016593"; transcript_id "ENSRNOG00000016593_tx_8"; exon_id "1_245373879_245373949_+"; exonnum "10"; txlen "1899";
1	ENSEMBL114_rn	exon	245373879	245373949	0.0579583295143624	+	.	gene_id "ENSRNOG00000016593"; transcript_id "ENSRNOG00000016593_tx_9"; exon_id "1_245373879_245373949_+"; exonnum "9"; txlen "1752";
1	ensembl	exon	245374038	245374121	0	+	.	gene_id "ENSRNOG00000016593"; gene_version "8"; transcript_id "ENSRNOT00000022317"; transcript_version "7"; exon_number "20"; gene_name "Pde6c"; gene_source "ensembl"; gene_biotype "protein_coding"; transcript_name "Pde6c-201"; transcript_source "ensembl"; transcript_biotype "protein_coding"; exon_id "ENSRNOE00000352034"; exon_version "1"; tag "Ensembl_canonical";
1	ensembl	CDS	245374038	245374121	0	+	0	gene_id "ENSRNOG00000016593"; gene_version "8"; transcript_id "ENSRNOT00000022317"; transcript_version "7"; exon_number "20"; gene_name "Pde6c"; gene_source "ensembl"; gene_biotype "protein_coding"; transcript_name "Pde6c-201"; transcript_source "ensembl"; transcript_biotype "protein_coding"; protein_id "ENSRNOP00000022317"; protein_version "7"; tag "Ensembl_canonical";
1	ensembl	exon	245374038	245374121	0	+	.	gene_id "ENSRNOG00000016593"; gene_version "8"; transcript_id "ENSRNOT00000117700"; transcript_version "2"; exon_number "19"; gene_name "Pde6c"; gene_source "ensembl"; gene_biotype "protein_coding"; transcript_name "Pde6c-202"; transcript_source "ensembl"; transcript_biotype "protein_coding"; exon_id "ENSRNOE00000352034"; exon_version "1";
1	ensembl	CDS	245374038	245374121	0	+	0	gene_id "ENSRNOG00000016593"; gene_version "8"; transcript_id "ENSRNOT00000117700"; transcript_version "2"; exon_number "19"; gene_name "Pde6c"; gene_source "ensembl"; gene_biotype "protein_coding"; transcript_name "Pde6c-202"; transcript_source "ensembl"; transcript_biotype "protein_coding"; protein_id "ENSRNOP00000087890"; protein_version "1";
1	ENSEMBL114_rn	exon	245374038	245374121	0.645261638184717	+	.	gene_id "ENSRNOG00000016593"; transcript_id "ENSRNOG00000016593_tx_1"; exon_id "1_245374038_245374121_+"; exonnum "20"; txlen "3311";
1	ENSEMBL114_rn	exon	245374038	245374121	0.0579583295143624	+	.	gene_id "ENSRNOG00000016593"; transcript_id "ENSRNOG00000016593_tx_10"; exon_id "1_245374038_245374121_+"; exonnum "11"; txlen "1853";
1	ENSEMBL114_rn	exon	245374038	245374121	0.0404076195823161	+	.	gene_id "ENSRNOG00000016593"; transcript_id "ENSRNOG00000016593_tx_11"; exon_id "1_245374038_245374121_+"; exonnum "12"; txlen "1616";
1	ENSEMBL114_rn	exon	245374038	245374121	0.0262880785389432	+	.	gene_id "ENSRNOG00000016593"; transcript_id "ENSRNOG00000016593_tx_15"; exon_id "1_245374038_245374121_+"; exonnum "10"; txlen "1335";
1	ENSEMBL114_rn	exon	245374038	245374121	0.00295618873551077	+	.	gene_id "ENSRNOG00000016593"; transcript_id "ENSRNOG00000016593_tx_16"; exon_id "1_245374038_245374121_+"; exonnum "21"; txlen "3869";
1	ENSEMBL114_rn	exon	245374038	245374121	0.00122274389115784	+	.	gene_id "ENSRNOG00000016593"; transcript_id "ENSRNOG00000016593_tx_17"; exon_id "1_245374038_245374121_+"; exonnum "21"; txlen "4307";
1	ENSEMBL114_rn	exon	245374038	245374121	0.211132263827047	+	.	gene_id "ENSRNOG00000016593"; transcript_id "ENSRNOG00000016593_tx_2"; exon_id "1_245374038_245374121_+"; exonnum "19"; txlen "2904";
1	ENSEMBL114_rn	exon	245374038	245374121	0.165181239115933	+	.	gene_id "ENSRNOG00000016593"; transcript_id "ENSRNOG00000016593_tx_3"; exon_id "1_245374038_245374121_+"; exonnum "12"; txlen "1974";
1	ENSEMBL114_rn	exon	245374038	245374121	0.156487489688778	+	.	gene_id "ENSRNOG00000016593"; transcript_id "ENSRNOG00000016593_tx_4"; exon_id "1_245374038_245374121_+"; exonnum "11"; txlen "1827";
1	ENSEMBL114_rn	exon	245374038	245374121	0.0958237835809211	+	.	gene_id "ENSRNOG00000016593"; transcript_id "ENSRNOG00000016593_tx_5"; exon_id "1_245374038_245374121_+"; exonnum "14"; txlen "1841";
1	ENSEMBL114_rn	exon	245374038	245374121	0.095631243698698	+	.	gene_id "ENSRNOG00000016593"; transcript_id "ENSRNOG00000016593_tx_6"; exon_id "1_245374038_245374121_+"; exonnum "11"; txlen "1873";
1	ENSEMBL114_rn	exon	245374038	245374121	0.095631243698698	+	.	gene_id "ENSRNOG00000016593"; transcript_id "ENSRNOG00000016593_tx_7"; exon_id "1_245374038_245374121_+"; exonnum "10"; txlen "1726";
1	ENSEMBL114_rn	exon	245374038	245374121	0.0579583295143624	+	.	gene_id "ENSRNOG00000016593"; transcript_id "ENSRNOG00000016593_tx_8"; exon_id "1_245374038_245374121_+"; exonnum "11"; txlen "1899";
1	ENSEMBL114_rn	exon	245374038	245374121	0.0579583295143624	+	.	gene_id "ENSRNOG00000016593"; transcript_id "ENSRNOG00000016593_tx_9"; exon_id "1_245374038_245374121_+"; exonnum "10"; txlen "1752";
1	ensembl	exon	245374676	245374832	0	+	.	gene_id "ENSRNOG00000016593"; gene_version "8"; transcript_id "ENSRNOT00000022317"; transcript_version "7"; exon_number "21"; gene_name "Pde6c"; gene_source "ensembl"; gene_biotype "protein_coding"; transcript_name "Pde6c-201"; transcript_source "ensembl"; transcript_biotype "protein_coding"; exon_id "ENSRNOE00000347368"; exon_version "1"; tag "Ensembl_canonical";
1	ensembl	CDS	245374676	245374832	0	+	0	gene_id "ENSRNOG00000016593"; gene_version "8"; transcript_id "ENSRNOT00000022317"; transcript_version "7"; exon_number "21"; gene_name "Pde6c"; gene_source "ensembl"; gene_biotype "protein_coding"; transcript_name "Pde6c-201"; transcript_source "ensembl"; transcript_biotype "protein_coding"; protein_id "ENSRNOP00000022317"; protein_version "7"; tag "Ensembl_canonical";
1	ensembl	exon	245374676	245374832	0	+	.	gene_id "ENSRNOG00000016593"; gene_version "8"; transcript_id "ENSRNOT00000117700"; transcript_version "2"; exon_number "20"; gene_name "Pde6c"; gene_source "ensembl"; gene_biotype "protein_coding"; transcript_name "Pde6c-202"; transcript_source "ensembl"; transcript_biotype "protein_coding"; exon_id "ENSRNOE00000347368"; exon_version "1";
1	ensembl	CDS	245374676	245374832	0	+	0	gene_id "ENSRNOG00000016593"; gene_version "8"; transcript_id "ENSRNOT00000117700"; transcript_version "2"; exon_number "20"; gene_name "Pde6c"; gene_source "ensembl"; gene_biotype "protein_coding"; transcript_name "Pde6c-202"; transcript_source "ensembl"; transcript_biotype "protein_coding"; protein_id "ENSRNOP00000087890"; protein_version "1";
1	ENSEMBL114_rn	exon	245374676	245374832	0.645261638184717	+	.	gene_id "ENSRNOG00000016593"; transcript_id "ENSRNOG00000016593_tx_1"; exon_id "1_245374676_245374832_+"; exonnum "21"; txlen "3311";
1	ENSEMBL114_rn	exon	245374676	245374832	0.0579583295143624	+	.	gene_id "ENSRNOG00000016593"; transcript_id "ENSRNOG00000016593_tx_10"; exon_id "1_245374676_245374832_+"; exonnum "12"; txlen "1853";
1	ENSEMBL114_rn	exon	245374676	245374832	0.0404076195823161	+	.	gene_id "ENSRNOG00000016593"; transcript_id "ENSRNOG00000016593_tx_11"; exon_id "1_245374676_245374832_+"; exonnum "13"; txlen "1616";
1	ENSEMBL114_rn	exon	245374676	245374832	0.0262880785389432	+	.	gene_id "ENSRNOG00000016593"; transcript_id "ENSRNOG00000016593_tx_15"; exon_id "1_245374676_245374832_+"; exonnum "11"; txlen "1335";
1	ENSEMBL114_rn	exon	245374676	245374832	0.00295618873551077	+	.	gene_id "ENSRNOG00000016593"; transcript_id "ENSRNOG00000016593_tx_16"; exon_id "1_245374676_245374832_+"; exonnum "22"; txlen "3869";
1	ENSEMBL114_rn	exon	245374676	245374832	0.00122274389115784	+	.	gene_id "ENSRNOG00000016593"; transcript_id "ENSRNOG00000016593_tx_17"; exon_id "1_245374676_245374832_+"; exonnum "22"; txlen "4307";
1	ENSEMBL114_rn	exon	245374676	245374832	0.211132263827047	+	.	gene_id "ENSRNOG00000016593"; transcript_id "ENSRNOG00000016593_tx_2"; exon_id "1_245374676_245374832_+"; exonnum "20"; txlen "2904";
1	ENSEMBL114_rn	exon	245374676	245374832	0.165181239115933	+	.	gene_id "ENSRNOG00000016593"; transcript_id "ENSRNOG00000016593_tx_3"; exon_id "1_245374676_245374832_+"; exonnum "13"; txlen "1974";
1	ENSEMBL114_rn	exon	245374676	245374832	0.156487489688778	+	.	gene_id "ENSRNOG00000016593"; transcript_id "ENSRNOG00000016593_tx_4"; exon_id "1_245374676_245374832_+"; exonnum "12"; txlen "1827";
1	ENSEMBL114_rn	exon	245374676	245374832	0.0958237835809211	+	.	gene_id "ENSRNOG00000016593"; transcript_id "ENSRNOG00000016593_tx_5"; exon_id "1_245374676_245374832_+"; exonnum "15"; txlen "1841";
1	ENSEMBL114_rn	exon	245374676	245374832	0.095631243698698	+	.	gene_id "ENSRNOG00000016593"; transcript_id "ENSRNOG00000016593_tx_6"; exon_id "1_245374676_245374832_+"; exonnum "12"; txlen "1873";
1	ENSEMBL114_rn	exon	245374676	245374832	0.095631243698698	+	.	gene_id "ENSRNOG00000016593"; transcript_id "ENSRNOG00000016593_tx_7"; exon_id "1_245374676_245374832_+"; exonnum "11"; txlen "1726";
1	ENSEMBL114_rn	exon	245374676	245374832	0.0579583295143624	+	.	gene_id "ENSRNOG00000016593"; transcript_id "ENSRNOG00000016593_tx_8"; exon_id "1_245374676_245374832_+"; exonnum "12"; txlen "1899";
1	ENSEMBL114_rn	exon	245374676	245374832	0.0579583295143624	+	.	gene_id "ENSRNOG00000016593"; transcript_id "ENSRNOG00000016593_tx_9"; exon_id "1_245374676_245374832_+"; exonnum "11"; txlen "1752";
1	ensembl	CDS	245377599	245377657	0	+	2	gene_id "ENSRNOG00000016593"; gene_version "8"; transcript_id "ENSRNOT00000022317"; transcript_version "7"; exon_number "22"; gene_name "Pde6c"; gene_source "ensembl"; gene_biotype "protein_coding"; transcript_name "Pde6c-201"; transcript_source "ensembl"; transcript_biotype "protein_coding"; protein_id "ENSRNOP00000022317"; protein_version "7"; tag "Ensembl_canonical";
1	ensembl	CDS	245377599	245377657	0	+	2	gene_id "ENSRNOG00000016593"; gene_version "8"; transcript_id "ENSRNOT00000117700"; transcript_version "2"; exon_number "21"; gene_name "Pde6c"; gene_source "ensembl"; gene_biotype "protein_coding"; transcript_name "Pde6c-202"; transcript_source "ensembl"; transcript_biotype "protein_coding"; protein_id "ENSRNOP00000087890"; protein_version "1";
1	ensembl	exon	245377599	245377852	0	+	.	gene_id "ENSRNOG00000016593"; gene_version "8"; transcript_id "ENSRNOT00000022317"; transcript_version "7"; exon_number "22"; gene_name "Pde6c"; gene_source "ensembl"; gene_biotype "protein_coding"; transcript_name "Pde6c-201"; transcript_source "ensembl"; transcript_biotype "protein_coding"; exon_id "ENSRNOE00000349406"; exon_version "5"; tag "Ensembl_canonical";
1	ensembl	exon	245377599	245377852	0	+	.	gene_id "ENSRNOG00000016593"; gene_version "8"; transcript_id "ENSRNOT00000117700"; transcript_version "2"; exon_number "21"; gene_name "Pde6c"; gene_source "ensembl"; gene_biotype "protein_coding"; transcript_name "Pde6c-202"; transcript_source "ensembl"; transcript_biotype "protein_coding"; exon_id "ENSRNOE00000349406"; exon_version "5";
1	sraer114_mid	exon	245377599	245377887	0.645261638184717	+	.	gene_id "ENSRNOG00000016593"; transcript_id "ENSRNOG00000016593_tx_1"; exon_id "1_245377599_245377887_+"; exonnum "22"; txlen "3311";
1	sraer114_mid	exon	245377599	245377887	0.0579583295143624	+	.	gene_id "ENSRNOG00000016593"; transcript_id "ENSRNOG00000016593_tx_10"; exon_id "1_245377599_245377887_+"; exonnum "13"; txlen "1853";
1	sraer114_mid	exon	245377599	245377887	0.0404076195823161	+	.	gene_id "ENSRNOG00000016593"; transcript_id "ENSRNOG00000016593_tx_11"; exon_id "1_245377599_245377887_+"; exonnum "14"; txlen "1616";
1	sraer114_mid	exon	245377599	245377887	0.0262880785389432	+	.	gene_id "ENSRNOG00000016593"; transcript_id "ENSRNOG00000016593_tx_15"; exon_id "1_245377599_245377887_+"; exonnum "12"; txlen "1335";
1	sraer114_mid	exon	245377599	245377887	0.00295618873551077	+	.	gene_id "ENSRNOG00000016593"; transcript_id "ENSRNOG00000016593_tx_16"; exon_id "1_245377599_245377887_+"; exonnum "23"; txlen "3869";
1	sraer114_mid	exon	245377599	245377887	0.00122274389115784	+	.	gene_id "ENSRNOG00000016593"; transcript_id "ENSRNOG00000016593_tx_17"; exon_id "1_245377599_245377887_+"; exonnum "23"; txlen "4307";
1	sraer114_mid	exon	245377599	245377887	0.211132263827047	+	.	gene_id "ENSRNOG00000016593"; transcript_id "ENSRNOG00000016593_tx_2"; exon_id "1_245377599_245377887_+"; exonnum "21"; txlen "2904";
1	sraer114_mid	exon	245377599	245377887	0.165181239115933	+	.	gene_id "ENSRNOG00000016593"; transcript_id "ENSRNOG00000016593_tx_3"; exon_id "1_245377599_245377887_+"; exonnum "14"; txlen "1974";
1	sraer114_mid	exon	245377599	245377887	0.156487489688778	+	.	gene_id "ENSRNOG00000016593"; transcript_id "ENSRNOG00000016593_tx_4"; exon_id "1_245377599_245377887_+"; exonnum "13"; txlen "1827";
1	sraer114_mid	exon	245377599	245377887	0.0958237835809211	+	.	gene_id "ENSRNOG00000016593"; transcript_id "ENSRNOG00000016593_tx_5"; exon_id "1_245377599_245377887_+"; exonnum "16"; txlen "1841";
1	sraer114_mid	exon	245377599	245377887	0.095631243698698	+	.	gene_id "ENSRNOG00000016593"; transcript_id "ENSRNOG00000016593_tx_6"; exon_id "1_245377599_245377887_+"; exonnum "13"; txlen "1873";
1	sraer114_mid	exon	245377599	245377887	0.095631243698698	+	.	gene_id "ENSRNOG00000016593"; transcript_id "ENSRNOG00000016593_tx_7"; exon_id "1_245377599_245377887_+"; exonnum "12"; txlen "1726";
1	sraer114_mid	exon	245377599	245377887	0.0579583295143624	+	.	gene_id "ENSRNOG00000016593"; transcript_id "ENSRNOG00000016593_tx_8"; exon_id "1_245377599_245377887_+"; exonnum "13"; txlen "1899";
1	sraer114_mid	exon	245377599	245377887	0.0579583295143624	+	.	gene_id "ENSRNOG00000016593"; transcript_id "ENSRNOG00000016593_tx_9"; exon_id "1_245377599_245377887_+"; exonnum "12"; txlen "1752";
1	ensembl	stop_codon	245377658	245377660	0	+	0	gene_id "ENSRNOG00000016593"; gene_version "8"; transcript_id "ENSRNOT00000022317"; transcript_version "7"; exon_number "22"; gene_name "Pde6c"; gene_source "ensembl"; gene_biotype "protein_coding"; transcript_name "Pde6c-201"; transcript_source "ensembl"; transcript_biotype "protein_coding"; tag "Ensembl_canonical";
1	ensembl	stop_codon	245377658	245377660	0	+	0	gene_id "ENSRNOG00000016593"; gene_version "8"; transcript_id "ENSRNOT00000117700"; transcript_version "2"; exon_number "21"; gene_name "Pde6c"; gene_source "ensembl"; gene_biotype "protein_coding"; transcript_name "Pde6c-202"; transcript_source "ensembl"; transcript_biotype "protein_coding";
1	ensembl	three_prime_utr	245377661	245377852	0	+	.	gene_id "ENSRNOG00000016593"; gene_version "8"; transcript_id "ENSRNOT00000022317"; transcript_version "7"; gene_name "Pde6c"; gene_source "ensembl"; gene_biotype "protein_coding"; transcript_name "Pde6c-201"; transcript_source "ensembl"; transcript_biotype "protein_coding"; tag "Ensembl_canonical";
1	ensembl	three_prime_utr	245377661	245377852	0	+	.	gene_id "ENSRNOG00000016593"; gene_version "8"; transcript_id "ENSRNOT00000117700"; transcript_version "2"; gene_name "Pde6c"; gene_source "ensembl"; gene_biotype "protein_coding"; transcript_name "Pde6c-202"; transcript_source "ensembl"; transcript_biotype "protein_coding";
1	sraer114_ss	exon	245383817	245384122	0.645261638184717	+	.	gene_id "ENSRNOG00000016593"; transcript_id "ENSRNOG00000016593_tx_1"; exon_id "1_245383817_245384122_+"; exonnum "23"; txlen "3311";
1	sraer114_ss	exon	245383817	245384122	0.0579583295143624	+	.	gene_id "ENSRNOG00000016593"; transcript_id "ENSRNOG00000016593_tx_10"; exon_id "1_245383817_245384122_+"; exonnum "14"; txlen "1853";
1	sraer114_ss	exon	245383817	245384122	0.00295618873551077	+	.	gene_id "ENSRNOG00000016593"; transcript_id "ENSRNOG00000016593_tx_16"; exon_id "1_245383817_245384122_+"; exonnum "24"; txlen "3869";
1	sraer114_ss	exon	245383817	245384122	0.00122274389115784	+	.	gene_id "ENSRNOG00000016593"; transcript_id "ENSRNOG00000016593_tx_17"; exon_id "1_245383817_245384122_+"; exonnum "24"; txlen "4307";
1	sraer114_ss	exon	245383817	245384122	0.165181239115933	+	.	gene_id "ENSRNOG00000016593"; transcript_id "ENSRNOG00000016593_tx_3"; exon_id "1_245383817_245384122_+"; exonnum "15"; txlen "1974";
1	sraer114_ss	exon	245383817	245384122	0.156487489688778	+	.	gene_id "ENSRNOG00000016593"; transcript_id "ENSRNOG00000016593_tx_4"; exon_id "1_245383817_245384122_+"; exonnum "14"; txlen "1827";
1	sraer114_ss	exon	245383817	245384122	0.095631243698698	+	.	gene_id "ENSRNOG00000016593"; transcript_id "ENSRNOG00000016593_tx_6"; exon_id "1_245383817_245384122_+"; exonnum "14"; txlen "1873";
1	sraer114_ss	exon	245383817	245384122	0.095631243698698	+	.	gene_id "ENSRNOG00000016593"; transcript_id "ENSRNOG00000016593_tx_7"; exon_id "1_245383817_245384122_+"; exonnum "13"; txlen "1726";
1	sraer114_ss	exon	245383817	245384122	0.0579583295143624	+	.	gene_id "ENSRNOG00000016593"; transcript_id "ENSRNOG00000016593_tx_8"; exon_id "1_245383817_245384122_+"; exonnum "14"; txlen "1899";
1	sraer114_ss	exon	245383817	245384122	0.0579583295143624	+	.	gene_id "ENSRNOG00000016593"; transcript_id "ENSRNOG00000016593_tx_9"; exon_id "1_245383817_245384122_+"; exonnum "13"; txlen "1752";
1	ensembl	exon	245429479	245429609	0	+	.	gene_id "ENSRNOG00000089436"; gene_version "1"; transcript_id "ENSRNOT00000148642"; transcript_version "1"; exon_number "1"; gene_source "ensembl"; gene_biotype "lncRNA"; transcript_source "ensembl"; transcript_biotype "lncRNA"; exon_id "ENSRNOE00000734541"; exon_version "1";
1	ensembl	transcript	245429479	245442810	0	+	.	gene_id "ENSRNOG00000089436"; gene_version "1"; transcript_id "ENSRNOT00000148642"; transcript_version "1"; gene_source "ensembl"; gene_biotype "lncRNA"; transcript_source "ensembl"; transcript_biotype "lncRNA";
1	ensembl	gene	245429479	245442848	0	+	.	gene_id "ENSRNOG00000089436"; gene_version "1"; gene_source "ensembl"; gene_biotype "lncRNA";
1	ensembl	exon	245432665	245433000	0	+	.	gene_id "ENSRNOG00000089436"; gene_version "1"; transcript_id "ENSRNOT00000170079"; transcript_version "1"; exon_number "1"; gene_source "ensembl"; gene_biotype "lncRNA"; transcript_source "ensembl"; transcript_biotype "lncRNA"; exon_id "ENSRNOE00000809600"; exon_version "1"; tag "Ensembl_canonical";
1	ensembl	transcript	245432665	245442848	0	+	.	gene_id "ENSRNOG00000089436"; gene_version "1"; transcript_id "ENSRNOT00000170079"; transcript_version "1"; gene_source "ensembl"; gene_biotype "lncRNA"; transcript_source "ensembl"; transcript_biotype "lncRNA"; tag "Ensembl_canonical";
1	ensembl	exon	245432816	245433000	0	+	.	gene_id "ENSRNOG00000089436"; gene_version "1"; transcript_id "ENSRNOT00000148642"; transcript_version "1"; exon_number "2"; gene_source "ensembl"; gene_biotype "lncRNA"; transcript_source "ensembl"; transcript_biotype "lncRNA"; exon_id "ENSRNOE00000773368"; exon_version "1";
1	ensembl	exon	245442725	245442810	0	+	.	gene_id "ENSRNOG00000089436"; gene_version "1"; transcript_id "ENSRNOT00000148642"; transcript_version "1"; exon_number "3"; gene_source "ensembl"; gene_biotype "lncRNA"; transcript_source "ensembl"; transcript_biotype "lncRNA"; exon_id "ENSRNOE00000794965"; exon_version "1";
1	ensembl	exon	245442725	245442848	0	+	.	gene_id "ENSRNOG00000089436"; gene_version "1"; transcript_id "ENSRNOT00000170079"; transcript_version "1"; exon_number "2"; gene_source "ensembl"; gene_biotype "lncRNA"; transcript_source "ensembl"; transcript_biotype "lncRNA"; exon_id "ENSRNOE00000725843"; exon_version "1"; tag "Ensembl_canonical";
1	ensembl	five_prime_utr	245455599	245455797	0	+	.	gene_id "ENSRNOG00000014758"; gene_version "9"; transcript_id "ENSRNOT00000020411"; transcript_version "9"; gene_name "Lgi1"; gene_source "ensembl"; gene_biotype "protein_coding"; transcript_name "Lgi1-201"; transcript_source "ensembl"; transcript_biotype "protein_coding";
1	ensembl	exon	245455599	245456012	0	+	.	gene_id "ENSRNOG00000014758"; gene_version "9"; transcript_id "ENSRNOT00000020411"; transcript_version "9"; exon_number "1"; gene_name "Lgi1"; gene_source "ensembl"; gene_biotype "protein_coding"; transcript_name "Lgi1-201"; transcript_source "ensembl"; transcript_biotype "protein_coding"; exon_id "ENSRNOE00000328272"; exon_version "5";
1	ensembl	gene	245455599	245499095	0	+	.	gene_id "ENSRNOG00000014758"; gene_version "9"; gene_name "Lgi1"; gene_source "ensembl"; gene_biotype "protein_coding";
1	ensembl	transcript	245455599	245499095	0	+	.	gene_id "ENSRNOG00000014758"; gene_version "9"; transcript_id "ENSRNOT00000020411"; transcript_version "9"; gene_name "Lgi1"; gene_source "ensembl"; gene_biotype "protein_coding"; transcript_name "Lgi1-201"; transcript_source "ensembl"; transcript_biotype "protein_coding";
1	ensembl	five_prime_utr	245455652	245455797	0	+	.	gene_id "ENSRNOG00000014758"; gene_version "9"; transcript_id "ENSRNOT00000113976"; transcript_version "2"; gene_name "Lgi1"; gene_source "ensembl"; gene_biotype "protein_coding"; transcript_name "Lgi1-202"; transcript_source "ensembl"; transcript_biotype "protein_coding"; tag "Ensembl_canonical";
1	ensembl	five_prime_utr	245455652	245455797	0	+	.	gene_id "ENSRNOG00000014758"; gene_version "9"; transcript_id "ENSRNOT00000117091"; transcript_version "2"; gene_name "Lgi1"; gene_source "ensembl"; gene_biotype "protein_coding"; transcript_name "Lgi1-203"; transcript_source "ensembl"; transcript_biotype "protein_coding";
1	ensembl	exon	245455652	245456012	0	+	.	gene_id "ENSRNOG00000014758"; gene_version "9"; transcript_id "ENSRNOT00000113976"; transcript_version "2"; exon_number "1"; gene_name "Lgi1"; gene_source "ensembl"; gene_biotype "protein_coding"; transcript_name "Lgi1-202"; transcript_source "ensembl"; transcript_biotype "protein_coding"; exon_id "ENSRNOE00000635370"; exon_version "2"; tag "Ensembl_canonical";
1	ensembl	exon	245455652	245456012	0	+	.	gene_id "ENSRNOG00000014758"; gene_version "9"; transcript_id "ENSRNOT00000117091"; transcript_version "2"; exon_number "1"; gene_name "Lgi1"; gene_source "ensembl"; gene_biotype "protein_coding"; transcript_name "Lgi1-203"; transcript_source "ensembl"; transcript_biotype "protein_coding"; exon_id "ENSRNOE00000635370"; exon_version "2";
1	ensembl	transcript	245455652	245499095	0	+	.	gene_id "ENSRNOG00000014758"; gene_version "9"; transcript_id "ENSRNOT00000113976"; transcript_version "2"; gene_name "Lgi1"; gene_source "ensembl"; gene_biotype "protein_coding"; transcript_name "Lgi1-202"; transcript_source "ensembl"; transcript_biotype "protein_coding"; tag "Ensembl_canonical";
1	ensembl	transcript	245455652	245499095	0	+	.	gene_id "ENSRNOG00000014758"; gene_version "9"; transcript_id "ENSRNOT00000117091"; transcript_version "2"; gene_name "Lgi1"; gene_source "ensembl"; gene_biotype "protein_coding"; transcript_name "Lgi1-203"; transcript_source "ensembl"; transcript_biotype "protein_coding";
1	ensembl	start_codon	245455798	245455800	0	+	0	gene_id "ENSRNOG00000014758"; gene_version "9"; transcript_id "ENSRNOT00000113976"; transcript_version "2"; exon_number "1"; gene_name "Lgi1"; gene_source "ensembl"; gene_biotype "protein_coding"; transcript_name "Lgi1-202"; transcript_source "ensembl"; transcript_biotype "protein_coding"; tag "Ensembl_canonical";
1	ensembl	start_codon	245455798	245455800	0	+	0	gene_id "ENSRNOG00000014758"; gene_version "9"; transcript_id "ENSRNOT00000117091"; transcript_version "2"; exon_number "1"; gene_name "Lgi1"; gene_source "ensembl"; gene_biotype "protein_coding"; transcript_name "Lgi1-203"; transcript_source "ensembl"; transcript_biotype "protein_coding";
1	ensembl	start_codon	245455798	245455800	0	+	0	gene_id "ENSRNOG00000014758"; gene_version "9"; transcript_id "ENSRNOT00000020411"; transcript_version "9"; exon_number "1"; gene_name "Lgi1"; gene_source "ensembl"; gene_biotype "protein_coding"; transcript_name "Lgi1-201"; transcript_source "ensembl"; transcript_biotype "protein_coding";
1	ensembl	CDS	245455798	245456012	0	+	0	gene_id "ENSRNOG00000014758"; gene_version "9"; transcript_id "ENSRNOT00000113976"; transcript_version "2"; exon_number "1"; gene_name "Lgi1"; gene_source "ensembl"; gene_biotype "protein_coding"; transcript_name "Lgi1-202"; transcript_source "ensembl"; transcript_biotype "protein_coding"; protein_id "ENSRNOP00000078389"; protein_version "1"; tag "Ensembl_canonical";
1	ensembl	CDS	245455798	245456012	0	+	0	gene_id "ENSRNOG00000014758"; gene_version "9"; transcript_id "ENSRNOT00000117091"; transcript_version "2"; exon_number "1"; gene_name "Lgi1"; gene_source "ensembl"; gene_biotype "protein_coding"; transcript_name "Lgi1-203"; transcript_source "ensembl"; transcript_biotype "protein_coding"; protein_id "ENSRNOP00000097545"; protein_version "1";
1	ensembl	CDS	245455798	245456012	0	+	0	gene_id "ENSRNOG00000014758"; gene_version "9"; transcript_id "ENSRNOT00000020411"; transcript_version "9"; exon_number "1"; gene_name "Lgi1"; gene_source "ensembl"; gene_biotype "protein_coding"; transcript_name "Lgi1-201"; transcript_source "ensembl"; transcript_biotype "protein_coding"; protein_id "ENSRNOP00000020411"; protein_version "6";
1	ensembl	exon	245456438	245456509	0	+	.	gene_id "ENSRNOG00000014758"; gene_version "9"; transcript_id "ENSRNOT00000113976"; transcript_version "2"; exon_number "2"; gene_name "Lgi1"; gene_source "ensembl"; gene_biotype "protein_coding"; transcript_name "Lgi1-202"; transcript_source "ensembl"; transcript_biotype "protein_coding"; exon_id "ENSRNOE00000323771"; exon_version "1"; tag "Ensembl_canonical";
1	ensembl	CDS	245456438	245456509	0	+	1	gene_id "ENSRNOG00000014758"; gene_version "9"; transcript_id "ENSRNOT00000113976"; transcript_version "2"; exon_number "2"; gene_name "Lgi1"; gene_source "ensembl"; gene_biotype "protein_coding"; transcript_name "Lgi1-202"; transcript_source "ensembl"; transcript_biotype "protein_coding"; protein_id "ENSRNOP00000078389"; protein_version "1"; tag "Ensembl_canonical";
1	ensembl	exon	245456438	245456509	0	+	.	gene_id "ENSRNOG00000014758"; gene_version "9"; transcript_id "ENSRNOT00000117091"; transcript_version "2"; exon_number "2"; gene_name "Lgi1"; gene_source "ensembl"; gene_biotype "protein_coding"; transcript_name "Lgi1-203"; transcript_source "ensembl"; transcript_biotype "protein_coding"; exon_id "ENSRNOE00000323771"; exon_version "1";
1	ensembl	CDS	245456438	245456509	0	+	1	gene_id "ENSRNOG00000014758"; gene_version "9"; transcript_id "ENSRNOT00000117091"; transcript_version "2"; exon_number "2"; gene_name "Lgi1"; gene_source "ensembl"; gene_biotype "protein_coding"; transcript_name "Lgi1-203"; transcript_source "ensembl"; transcript_biotype "protein_coding"; protein_id "ENSRNOP00000097545"; protein_version "1";
1	ensembl	exon	245475800	245475871	0	+	.	gene_id "ENSRNOG00000014758"; gene_version "9"; transcript_id "ENSRNOT00000113976"; transcript_version "2"; exon_number "3"; gene_name "Lgi1"; gene_source "ensembl"; gene_biotype "protein_coding"; transcript_name "Lgi1-202"; transcript_source "ensembl"; transcript_biotype "protein_coding"; exon_id "ENSRNOE00000325198"; exon_version "1"; tag "Ensembl_canonical";
1	ensembl	CDS	245475800	245475871	0	+	1	gene_id "ENSRNOG00000014758"; gene_version "9"; transcript_id "ENSRNOT00000113976"; transcript_version "2"; exon_number "3"; gene_name "Lgi1"; gene_source "ensembl"; gene_biotype "protein_coding"; transcript_name "Lgi1-202"; transcript_source "ensembl"; transcript_biotype "protein_coding"; protein_id "ENSRNOP00000078389"; protein_version "1"; tag "Ensembl_canonical";
1	ensembl	exon	245475800	245475871	0	+	.	gene_id "ENSRNOG00000014758"; gene_version "9"; transcript_id "ENSRNOT00000020411"; transcript_version "9"; exon_number "2"; gene_name "Lgi1"; gene_source "ensembl"; gene_biotype "protein_coding"; transcript_name "Lgi1-201"; transcript_source "ensembl"; transcript_biotype "protein_coding"; exon_id "ENSRNOE00000325198"; exon_version "1";
1	ensembl	CDS	245475800	245475871	0	+	1	gene_id "ENSRNOG00000014758"; gene_version "9"; transcript_id "ENSRNOT00000020411"; transcript_version "9"; exon_number "2"; gene_name "Lgi1"; gene_source "ensembl"; gene_biotype "protein_coding"; transcript_name "Lgi1-201"; transcript_source "ensembl"; transcript_biotype "protein_coding"; protein_id "ENSRNOP00000020411"; protein_version "6";
1	ensembl	exon	245475975	245476046	0	+	.	gene_id "ENSRNOG00000014758"; gene_version "9"; transcript_id "ENSRNOT00000113976"; transcript_version "2"; exon_number "4"; gene_name "Lgi1"; gene_source "ensembl"; gene_biotype "protein_coding"; transcript_name "Lgi1-202"; transcript_source "ensembl"; transcript_biotype "protein_coding"; exon_id "ENSRNOE00000365073"; exon_version "1"; tag "Ensembl_canonical";
1	ensembl	CDS	245475975	245476046	0	+	1	gene_id "ENSRNOG00000014758"; gene_version "9"; transcript_id "ENSRNOT00000113976"; transcript_version "2"; exon_number "4"; gene_name "Lgi1"; gene_source "ensembl"; gene_biotype "protein_coding"; transcript_name "Lgi1-202"; transcript_source "ensembl"; transcript_biotype "protein_coding"; protein_id "ENSRNOP00000078389"; protein_version "1"; tag "Ensembl_canonical";
1	ensembl	exon	245475975	245476046	0	+	.	gene_id "ENSRNOG00000014758"; gene_version "9"; transcript_id "ENSRNOT00000020411"; transcript_version "9"; exon_number "3"; gene_name "Lgi1"; gene_source "ensembl"; gene_biotype "protein_coding"; transcript_name "Lgi1-201"; transcript_source "ensembl"; transcript_biotype "protein_coding"; exon_id "ENSRNOE00000365073"; exon_version "1";
1	ensembl	CDS	245475975	245476046	0	+	1	gene_id "ENSRNOG00000014758"; gene_version "9"; transcript_id "ENSRNOT00000020411"; transcript_version "9"; exon_number "3"; gene_name "Lgi1"; gene_source "ensembl"; gene_biotype "protein_coding"; transcript_name "Lgi1-201"; transcript_source "ensembl"; transcript_biotype "protein_coding"; protein_id "ENSRNOP00000020411"; protein_version "6";
1	ensembl	exon	245488205	245488276	0	+	.	gene_id "ENSRNOG00000014758"; gene_version "9"; transcript_id "ENSRNOT00000113976"; transcript_version "2"; exon_number "5"; gene_name "Lgi1"; gene_source "ensembl"; gene_biotype "protein_coding"; transcript_name "Lgi1-202"; transcript_source "ensembl"; transcript_biotype "protein_coding"; exon_id "ENSRNOE00000143641"; exon_version "3"; tag "Ensembl_canonical";
1	ensembl	CDS	245488205	245488276	0	+	1	gene_id "ENSRNOG00000014758"; gene_version "9"; transcript_id "ENSRNOT00000113976"; transcript_version "2"; exon_number "5"; gene_name "Lgi1"; gene_source "ensembl"; gene_biotype "protein_coding"; transcript_name "Lgi1-202"; transcript_source "ensembl"; transcript_biotype "protein_coding"; protein_id "ENSRNOP00000078389"; protein_version "1"; tag "Ensembl_canonical";
1	ensembl	exon	245488205	245488276	0	+	.	gene_id "ENSRNOG00000014758"; gene_version "9"; transcript_id "ENSRNOT00000117091"; transcript_version "2"; exon_number "3"; gene_name "Lgi1"; gene_source "ensembl"; gene_biotype "protein_coding"; transcript_name "Lgi1-203"; transcript_source "ensembl"; transcript_biotype "protein_coding"; exon_id "ENSRNOE00000143641"; exon_version "3";
1	ensembl	CDS	245488205	245488276	0	+	1	gene_id "ENSRNOG00000014758"; gene_version "9"; transcript_id "ENSRNOT00000117091"; transcript_version "2"; exon_number "3"; gene_name "Lgi1"; gene_source "ensembl"; gene_biotype "protein_coding"; transcript_name "Lgi1-203"; transcript_source "ensembl"; transcript_biotype "protein_coding"; protein_id "ENSRNOP00000097545"; protein_version "1";
1	ensembl	exon	245488205	245488276	0	+	.	gene_id "ENSRNOG00000014758"; gene_version "9"; transcript_id "ENSRNOT00000020411"; transcript_version "9"; exon_number "4"; gene_name "Lgi1"; gene_source "ensembl"; gene_biotype "protein_coding"; transcript_name "Lgi1-201"; transcript_source "ensembl"; transcript_biotype "protein_coding"; exon_id "ENSRNOE00000143641"; exon_version "3";
1	ensembl	CDS	245488205	245488276	0	+	1	gene_id "ENSRNOG00000014758"; gene_version "9"; transcript_id "ENSRNOT00000020411"; transcript_version "9"; exon_number "4"; gene_name "Lgi1"; gene_source "ensembl"; gene_biotype "protein_coding"; transcript_name "Lgi1-201"; transcript_source "ensembl"; transcript_biotype "protein_coding"; protein_id "ENSRNOP00000020411"; protein_version "6";
1	ensembl	exon	245490954	245491123	0	+	.	gene_id "ENSRNOG00000014758"; gene_version "9"; transcript_id "ENSRNOT00000113976"; transcript_version "2"; exon_number "6"; gene_name "Lgi1"; gene_source "ensembl"; gene_biotype "protein_coding"; transcript_name "Lgi1-202"; transcript_source "ensembl"; transcript_biotype "protein_coding"; exon_id "ENSRNOE00000144003"; exon_version "1"; tag "Ensembl_canonical";
1	ensembl	CDS	245490954	245491123	0	+	1	gene_id "ENSRNOG00000014758"; gene_version "9"; transcript_id "ENSRNOT00000113976"; transcript_version "2"; exon_number "6"; gene_name "Lgi1"; gene_source "ensembl"; gene_biotype "protein_coding"; transcript_name "Lgi1-202"; transcript_source "ensembl"; transcript_biotype "protein_coding"; protein_id "ENSRNOP00000078389"; protein_version "1"; tag "Ensembl_canonical";
1	ensembl	exon	245490954	245491123	0	+	.	gene_id "ENSRNOG00000014758"; gene_version "9"; transcript_id "ENSRNOT00000117091"; transcript_version "2"; exon_number "4"; gene_name "Lgi1"; gene_source "ensembl"; gene_biotype "protein_coding"; transcript_name "Lgi1-203"; transcript_source "ensembl"; transcript_biotype "protein_coding"; exon_id "ENSRNOE00000144003"; exon_version "1";
1	ensembl	CDS	245490954	245491123	0	+	1	gene_id "ENSRNOG00000014758"; gene_version "9"; transcript_id "ENSRNOT00000117091"; transcript_version "2"; exon_number "4"; gene_name "Lgi1"; gene_source "ensembl"; gene_biotype "protein_coding"; transcript_name "Lgi1-203"; transcript_source "ensembl"; transcript_biotype "protein_coding"; protein_id "ENSRNOP00000097545"; protein_version "1";
1	ensembl	exon	245490954	245491123	0	+	.	gene_id "ENSRNOG00000014758"; gene_version "9"; transcript_id "ENSRNOT00000020411"; transcript_version "9"; exon_number "5"; gene_name "Lgi1"; gene_source "ensembl"; gene_biotype "protein_coding"; transcript_name "Lgi1-201"; transcript_source "ensembl"; transcript_biotype "protein_coding"; exon_id "ENSRNOE00000144003"; exon_version "1";
1	ensembl	CDS	245490954	245491123	0	+	1	gene_id "ENSRNOG00000014758"; gene_version "9"; transcript_id "ENSRNOT00000020411"; transcript_version "9"; exon_number "5"; gene_name "Lgi1"; gene_source "ensembl"; gene_biotype "protein_coding"; transcript_name "Lgi1-201"; transcript_source "ensembl"; transcript_biotype "protein_coding"; protein_id "ENSRNOP00000020411"; protein_version "6";
1	ensembl	exon	245491410	245491574	0	+	.	gene_id "ENSRNOG00000014758"; gene_version "9"; transcript_id "ENSRNOT00000113976"; transcript_version "2"; exon_number "7"; gene_name "Lgi1"; gene_source "ensembl"; gene_biotype "protein_coding"; transcript_name "Lgi1-202"; transcript_source "ensembl"; transcript_biotype "protein_coding"; exon_id "ENSRNOE00000144352"; exon_version "1"; tag "Ensembl_canonical";
1	ensembl	CDS	245491410	245491574	0	+	2	gene_id "ENSRNOG00000014758"; gene_version "9"; transcript_id "ENSRNOT00000113976"; transcript_version "2"; exon_number "7"; gene_name "Lgi1"; gene_source "ensembl"; gene_biotype "protein_coding"; transcript_name "Lgi1-202"; transcript_source "ensembl"; transcript_biotype "protein_coding"; protein_id "ENSRNOP00000078389"; protein_version "1"; tag "Ensembl_canonical";
1	ensembl	exon	245491410	245491574	0	+	.	gene_id "ENSRNOG00000014758"; gene_version "9"; transcript_id "ENSRNOT00000117091"; transcript_version "2"; exon_number "5"; gene_name "Lgi1"; gene_source "ensembl"; gene_biotype "protein_coding"; transcript_name "Lgi1-203"; transcript_source "ensembl"; transcript_biotype "protein_coding"; exon_id "ENSRNOE00000144352"; exon_version "1";
1	ensembl	CDS	245491410	245491574	0	+	2	gene_id "ENSRNOG00000014758"; gene_version "9"; transcript_id "ENSRNOT00000117091"; transcript_version "2"; exon_number "5"; gene_name "Lgi1"; gene_source "ensembl"; gene_biotype "protein_coding"; transcript_name "Lgi1-203"; transcript_source "ensembl"; transcript_biotype "protein_coding"; protein_id "ENSRNOP00000097545"; protein_version "1";
1	ensembl	exon	245491410	245491574	0	+	.	gene_id "ENSRNOG00000014758"; gene_version "9"; transcript_id "ENSRNOT00000020411"; transcript_version "9"; exon_number "6"; gene_name "Lgi1"; gene_source "ensembl"; gene_biotype "protein_coding"; transcript_name "Lgi1-201"; transcript_source "ensembl"; transcript_biotype "protein_coding"; exon_id "ENSRNOE00000144352"; exon_version "1";
1	ensembl	CDS	245491410	245491574	0	+	2	gene_id "ENSRNOG00000014758"; gene_version "9"; transcript_id "ENSRNOT00000020411"; transcript_version "9"; exon_number "6"; gene_name "Lgi1"; gene_source "ensembl"; gene_biotype "protein_coding"; transcript_name "Lgi1-201"; transcript_source "ensembl"; transcript_biotype "protein_coding"; protein_id "ENSRNOP00000020411"; protein_version "6";
1	ensembl	CDS	245495854	245496686	0	+	2	gene_id "ENSRNOG00000014758"; gene_version "9"; transcript_id "ENSRNOT00000113976"; transcript_version "2"; exon_number "8"; gene_name "Lgi1"; gene_source "ensembl"; gene_biotype "protein_coding"; transcript_name "Lgi1-202"; transcript_source "ensembl"; transcript_biotype "protein_coding"; protein_id "ENSRNOP00000078389"; protein_version "1"; tag "Ensembl_canonical";
1	ensembl	CDS	245495854	245496686	0	+	2	gene_id "ENSRNOG00000014758"; gene_version "9"; transcript_id "ENSRNOT00000117091"; transcript_version "2"; exon_number "6"; gene_name "Lgi1"; gene_source "ensembl"; gene_biotype "protein_coding"; transcript_name "Lgi1-203"; transcript_source "ensembl"; transcript_biotype "protein_coding"; protein_id "ENSRNOP00000097545"; protein_version "1";
1	ensembl	CDS	245495854	245496686	0	+	2	gene_id "ENSRNOG00000014758"; gene_version "9"; transcript_id "ENSRNOT00000020411"; transcript_version "9"; exon_number "7"; gene_name "Lgi1"; gene_source "ensembl"; gene_biotype "protein_coding"; transcript_name "Lgi1-201"; transcript_source "ensembl"; transcript_biotype "protein_coding"; protein_id "ENSRNOP00000020411"; protein_version "6";
1	ensembl	exon	245495854	245497046	0	+	.	gene_id "ENSRNOG00000014758"; gene_version "9"; transcript_id "ENSRNOT00000113976"; transcript_version "2"; exon_number "8"; gene_name "Lgi1"; gene_source "ensembl"; gene_biotype "protein_coding"; transcript_name "Lgi1-202"; transcript_source "ensembl"; transcript_biotype "protein_coding"; exon_id "ENSRNOE00000641720"; exon_version "2"; tag "Ensembl_canonical";
1	ensembl	exon	245495854	245497046	0	+	.	gene_id "ENSRNOG00000014758"; gene_version "9"; transcript_id "ENSRNOT00000117091"; transcript_version "2"; exon_number "6"; gene_name "Lgi1"; gene_source "ensembl"; gene_biotype "protein_coding"; transcript_name "Lgi1-203"; transcript_source "ensembl"; transcript_biotype "protein_coding"; exon_id "ENSRNOE00000641720"; exon_version "2";
1	ensembl	exon	245495854	245497046	0	+	.	gene_id "ENSRNOG00000014758"; gene_version "9"; transcript_id "ENSRNOT00000020411"; transcript_version "9"; exon_number "7"; gene_name "Lgi1"; gene_source "ensembl"; gene_biotype "protein_coding"; transcript_name "Lgi1-201"; transcript_source "ensembl"; transcript_biotype "protein_coding"; exon_id "ENSRNOE00000641720"; exon_version "2";
1	ensembl	stop_codon	245496687	245496689	0	+	0	gene_id "ENSRNOG00000014758"; gene_version "9"; transcript_id "ENSRNOT00000113976"; transcript_version "2"; exon_number "8"; gene_name "Lgi1"; gene_source "ensembl"; gene_biotype "protein_coding"; transcript_name "Lgi1-202"; transcript_source "ensembl"; transcript_biotype "protein_coding"; tag "Ensembl_canonical";
1	ensembl	stop_codon	245496687	245496689	0	+	0	gene_id "ENSRNOG00000014758"; gene_version "9"; transcript_id "ENSRNOT00000117091"; transcript_version "2"; exon_number "6"; gene_name "Lgi1"; gene_source "ensembl"; gene_biotype "protein_coding"; transcript_name "Lgi1-203"; transcript_source "ensembl"; transcript_biotype "protein_coding";
1	ensembl	stop_codon	245496687	245496689	0	+	0	gene_id "ENSRNOG00000014758"; gene_version "9"; transcript_id "ENSRNOT00000020411"; transcript_version "9"; exon_number "7"; gene_name "Lgi1"; gene_source "ensembl"; gene_biotype "protein_coding"; transcript_name "Lgi1-201"; transcript_source "ensembl"; transcript_biotype "protein_coding";
1	ensembl	three_prime_utr	245496690	245497046	0	+	.	gene_id "ENSRNOG00000014758"; gene_version "9"; transcript_id "ENSRNOT00000113976"; transcript_version "2"; gene_name "Lgi1"; gene_source "ensembl"; gene_biotype "protein_coding"; transcript_name "Lgi1-202"; transcript_source "ensembl"; transcript_biotype "protein_coding"; tag "Ensembl_canonical";
1	ensembl	three_prime_utr	245496690	245497046	0	+	.	gene_id "ENSRNOG00000014758"; gene_version "9"; transcript_id "ENSRNOT00000117091"; transcript_version "2"; gene_name "Lgi1"; gene_source "ensembl"; gene_biotype "protein_coding"; transcript_name "Lgi1-203"; transcript_source "ensembl"; transcript_biotype "protein_coding";
1	ensembl	three_prime_utr	245496690	245497046	0	+	.	gene_id "ENSRNOG00000014758"; gene_version "9"; transcript_id "ENSRNOT00000020411"; transcript_version "9"; gene_name "Lgi1"; gene_source "ensembl"; gene_biotype "protein_coding"; transcript_name "Lgi1-201"; transcript_source "ensembl"; transcript_biotype "protein_coding";
1	ensembl	exon	245498799	245499095	0	+	.	gene_id "ENSRNOG00000014758"; gene_version "9"; transcript_id "ENSRNOT00000113976"; transcript_version "2"; exon_number "9"; gene_name "Lgi1"; gene_source "ensembl"; gene_biotype "protein_coding"; transcript_name "Lgi1-202"; transcript_source "ensembl"; transcript_biotype "protein_coding"; exon_id "ENSRNOE00000706095"; exon_version "1"; tag "Ensembl_canonical";
1	ensembl	three_prime_utr	245498799	245499095	0	+	.	gene_id "ENSRNOG00000014758"; gene_version "9"; transcript_id "ENSRNOT00000113976"; transcript_version "2"; gene_name "Lgi1"; gene_source "ensembl"; gene_biotype "protein_coding"; transcript_name "Lgi1-202"; transcript_source "ensembl"; transcript_biotype "protein_coding"; tag "Ensembl_canonical";
1	ensembl	exon	245498799	245499095	0	+	.	gene_id "ENSRNOG00000014758"; gene_version "9"; transcript_id "ENSRNOT00000117091"; transcript_version "2"; exon_number "7"; gene_name "Lgi1"; gene_source "ensembl"; gene_biotype "protein_coding"; transcript_name "Lgi1-203"; transcript_source "ensembl"; transcript_biotype "protein_coding"; exon_id "ENSRNOE00000706095"; exon_version "1";
1	ensembl	three_prime_utr	245498799	245499095	0	+	.	gene_id "ENSRNOG00000014758"; gene_version "9"; transcript_id "ENSRNOT00000117091"; transcript_version "2"; gene_name "Lgi1"; gene_source "ensembl"; gene_biotype "protein_coding"; transcript_name "Lgi1-203"; transcript_source "ensembl"; transcript_biotype "protein_coding";
1	ensembl	exon	245498799	245499095	0	+	.	gene_id "ENSRNOG00000014758"; gene_version "9"; transcript_id "ENSRNOT00000020411"; transcript_version "9"; exon_number "8"; gene_name "Lgi1"; gene_source "ensembl"; gene_biotype "protein_coding"; transcript_name "Lgi1-201"; transcript_source "ensembl"; transcript_biotype "protein_coding"; exon_id "ENSRNOE00000706095"; exon_version "1";
1	ensembl	three_prime_utr	245498799	245499095	0	+	.	gene_id "ENSRNOG00000014758"; gene_version "9"; transcript_id "ENSRNOT00000020411"; transcript_version "9"; gene_name "Lgi1"; gene_source "ensembl"; gene_biotype "protein_coding"; transcript_name "Lgi1-201"; transcript_source "ensembl"; transcript_biotype "protein_coding";
1	ensembl	exon	245502073	245502154	0	+	.	gene_id "ENSRNOG00000077953"; gene_version "1"; transcript_id "ENSRNOT00000152947"; transcript_version "1"; exon_number "1"; gene_source "ensembl"; gene_biotype "lncRNA"; transcript_source "ensembl"; transcript_biotype "lncRNA"; exon_id "ENSRNOE00000718956"; exon_version "1";
1	ensembl	gene	245502073	245506020	0	+	.	gene_id "ENSRNOG00000077953"; gene_version "1"; gene_source "ensembl"; gene_biotype "lncRNA";
1	ensembl	transcript	245502073	245506020	0	+	.	gene_id "ENSRNOG00000077953"; gene_version "1"; transcript_id "ENSRNOT00000152947"; transcript_version "1"; gene_source "ensembl"; gene_biotype "lncRNA"; transcript_source "ensembl"; transcript_biotype "lncRNA";
1	ensembl	exon	245502823	245503221	0	+	.	gene_id "ENSRNOG00000077953"; gene_version "1"; transcript_id "ENSRNOT00000160634"; transcript_version "1"; exon_number "1"; gene_source "ensembl"; gene_biotype "lncRNA"; transcript_source "ensembl"; transcript_biotype "lncRNA"; exon_id "ENSRNOE00000757788"; exon_version "1"; tag "Ensembl_canonical";
1	ensembl	transcript	245502823	245506020	0	+	.	gene_id "ENSRNOG00000077953"; gene_version "1"; transcript_id "ENSRNOT00000160634"; transcript_version "1"; gene_source "ensembl"; gene_biotype "lncRNA"; transcript_source "ensembl"; transcript_biotype "lncRNA"; tag "Ensembl_canonical";
1	ensembl	exon	245503853	245504067	0	+	.	gene_id "ENSRNOG00000077953"; gene_version "1"; transcript_id "ENSRNOT00000154474"; transcript_version "1"; exon_number "1"; gene_source "ensembl"; gene_biotype "lncRNA"; transcript_source "ensembl"; transcript_biotype "lncRNA"; exon_id "ENSRNOE00000688902"; exon_version "1";
1	ensembl	transcript	245503853	245506020	0	+	.	gene_id "ENSRNOG00000077953"; gene_version "1"; transcript_id "ENSRNOT00000154474"; transcript_version "1"; gene_source "ensembl"; gene_biotype "lncRNA"; transcript_source "ensembl"; transcript_biotype "lncRNA";
1	ensembl	exon	245504779	245506020	0	+	.	gene_id "ENSRNOG00000077953"; gene_version "1"; transcript_id "ENSRNOT00000160634"; transcript_version "1"; exon_number "2"; gene_source "ensembl"; gene_biotype "lncRNA"; transcript_source "ensembl"; transcript_biotype "lncRNA"; exon_id "ENSRNOE00000801010"; exon_version "1"; tag "Ensembl_canonical";
1	ensembl	exon	245504779	245506020	0	+	.	gene_id "ENSRNOG00000077953"; gene_version "1"; transcript_id "ENSRNOT00000154474"; transcript_version "1"; exon_number "2"; gene_source "ensembl"; gene_biotype "lncRNA"; transcript_source "ensembl"; transcript_biotype "lncRNA"; exon_id "ENSRNOE00000801010"; exon_version "1";
1	ensembl	exon	245505181	245506020	0	+	.	gene_id "ENSRNOG00000077953"; gene_version "1"; transcript_id "ENSRNOT00000152947"; transcript_version "1"; exon_number "2"; gene_source "ensembl"; gene_biotype "lncRNA"; transcript_source "ensembl"; transcript_biotype "lncRNA"; exon_id "ENSRNOE00000759768"; exon_version "1";
1	sraer114_es	exon	245511780	245513245	0.0107797303653494	+	.	gene_id "sraer114_gene_22143"; transcript_id "sraer114_gene_22143_tx_1"; exon_id "1_245511780_245513245_+"; exonnum "1"; txlen "1685";
1	sraer114_ss	exon	245515065	245515283	0.0107797303653494	+	.	gene_id "sraer114_gene_22143"; transcript_id "sraer114_gene_22143_tx_1"; exon_id "1_245515065_245515283_+"; exonnum "2"; txlen "1685";
1	sraer114_es	exon	245572276	245572352	0.76433015343358	+	.	gene_id "ENSRNOG00000081116"; transcript_id "ENSRNOG00000081116_tx_2"; exon_id "1_245572276_245572352_+"; exonnum "1"; txlen "3006";
1	ensembl	five_prime_utr	245575996	245576082	0	+	.	gene_id "ENSRNOG00000081116"; gene_version "1"; transcript_id "ENSRNOT00000132725"; transcript_version "1"; gene_name "Slc35g1"; gene_source "ensembl"; gene_biotype "protein_coding"; transcript_name "Slc35g1-201"; transcript_source "ensembl"; transcript_biotype "protein_coding"; tag "Ensembl_canonical";
1	ensembl	exon	245575996	245576269	0	+	.	gene_id "ENSRNOG00000081116"; gene_version "1"; transcript_id "ENSRNOT00000132725"; transcript_version "1"; exon_number "1"; gene_name "Slc35g1"; gene_source "ensembl"; gene_biotype "protein_coding"; transcript_name "Slc35g1-201"; transcript_source "ensembl"; transcript_biotype "protein_coding"; exon_id "ENSRNOE00000689634"; exon_version "1"; tag "Ensembl_canonical";
1	ensembl	gene	245575996	245584529	0	+	.	gene_id "ENSRNOG00000081116"; gene_version "1"; gene_name "Slc35g1"; gene_source "ensembl"; gene_biotype "protein_coding";
1	ensembl	transcript	245575996	245584529	0	+	.	gene_id "ENSRNOG00000081116"; gene_version "1"; transcript_id "ENSRNOT00000132725"; transcript_version "1"; gene_name "Slc35g1"; gene_source "ensembl"; gene_biotype "protein_coding"; transcript_name "Slc35g1-201"; transcript_source "ensembl"; transcript_biotype "protein_coding"; tag "Ensembl_canonical";
1	ensembl	start_codon	245576083	245576085	0	+	0	gene_id "ENSRNOG00000081116"; gene_version "1"; transcript_id "ENSRNOT00000132725"; transcript_version "1"; exon_number "1"; gene_name "Slc35g1"; gene_source "ensembl"; gene_biotype "protein_coding"; transcript_name "Slc35g1-201"; transcript_source "ensembl"; transcript_biotype "protein_coding"; tag "Ensembl_canonical";
1	ensembl	CDS	245576083	245576269	0	+	0	gene_id "ENSRNOG00000081116"; gene_version "1"; transcript_id "ENSRNOT00000132725"; transcript_version "1"; exon_number "1"; gene_name "Slc35g1"; gene_source "ensembl"; gene_biotype "protein_coding"; transcript_name "Slc35g1-201"; transcript_source "ensembl"; transcript_biotype "protein_coding"; protein_id "ENSRNOP00000106213"; protein_version "1"; tag "Ensembl_canonical";
1	ensembl	exon	245579816	245579996	0	+	.	gene_id "ENSRNOG00000081116"; gene_version "1"; transcript_id "ENSRNOT00000132725"; transcript_version "1"; exon_number "2"; gene_name "Slc35g1"; gene_source "ensembl"; gene_biotype "protein_coding"; transcript_name "Slc35g1-201"; transcript_source "ensembl"; transcript_biotype "protein_coding"; exon_id "ENSRNOE00000314727"; exon_version "1"; tag "Ensembl_canonical";
1	ensembl	CDS	245579816	245579996	0	+	2	gene_id "ENSRNOG00000081116"; gene_version "1"; transcript_id "ENSRNOT00000132725"; transcript_version "1"; exon_number "2"; gene_name "Slc35g1"; gene_source "ensembl"; gene_biotype "protein_coding"; transcript_name "Slc35g1-201"; transcript_source "ensembl"; transcript_biotype "protein_coding"; protein_id "ENSRNOP00000106213"; protein_version "1"; tag "Ensembl_canonical";
1	ENSEMBL114_rn	exon	245579816	245579996	0.76433015343358	+	.	gene_id "ENSRNOG00000081116"; transcript_id "ENSRNOG00000081116_tx_2"; exon_id "1_245579816_245579996_+"; exonnum "2"; txlen "3006";
1	ensembl	CDS	245581782	245582514	0	+	1	gene_id "ENSRNOG00000081116"; gene_version "1"; transcript_id "ENSRNOT00000132725"; transcript_version "1"; exon_number "3"; gene_name "Slc35g1"; gene_source "ensembl"; gene_biotype "protein_coding"; transcript_name "Slc35g1-201"; transcript_source "ensembl"; transcript_biotype "protein_coding"; protein_id "ENSRNOP00000106213"; protein_version "1"; tag "Ensembl_canonical";
1	ensembl	exon	245581782	245584529	0	+	.	gene_id "ENSRNOG00000081116"; gene_version "1"; transcript_id "ENSRNOT00000132725"; transcript_version "1"; exon_number "3"; gene_name "Slc35g1"; gene_source "ensembl"; gene_biotype "protein_coding"; transcript_name "Slc35g1-201"; transcript_source "ensembl"; transcript_biotype "protein_coding"; exon_id "ENSRNOE00000702136"; exon_version "1"; tag "Ensembl_canonical";
1	ENSEMBL114_rn	exon	245581782	245584529	0.76433015343358	+	.	gene_id "ENSRNOG00000081116"; transcript_id "ENSRNOG00000081116_tx_2"; exon_id "1_245581782_245584529_+"; exonnum "3"; txlen "3006";
1	ensembl	stop_codon	245582515	245582517	0	+	0	gene_id "ENSRNOG00000081116"; gene_version "1"; transcript_id "ENSRNOT00000132725"; transcript_version "1"; exon_number "3"; gene_name "Slc35g1"; gene_source "ensembl"; gene_biotype "protein_coding"; transcript_name "Slc35g1-201"; transcript_source "ensembl"; transcript_biotype "protein_coding"; tag "Ensembl_canonical";
1	ensembl	three_prime_utr	245582518	245584529	0	+	.	gene_id "ENSRNOG00000081116"; gene_version "1"; transcript_id "ENSRNOT00000132725"; transcript_version "1"; gene_name "Slc35g1"; gene_source "ensembl"; gene_biotype "protein_coding"; transcript_name "Slc35g1-201"; transcript_source "ensembl"; transcript_biotype "protein_coding"; tag "Ensembl_canonical";
1	sraer114_es	exon	245615476	245615803	0.0120289574174516	+	.	gene_id "ENSRNOG00000084886"; transcript_id "ENSRNOG00000084886_tx_4"; exon_id "1_245615476_245615803_+"; exonnum "1"; txlen "525";
1	ensembl	exon	245619590	245619695	0	+	.	gene_id "ENSRNOG00000084886"; gene_version "1"; transcript_id "ENSRNOT00000161373"; transcript_version "1"; exon_number "1"; gene_source "ensembl"; gene_biotype "lncRNA"; transcript_source "ensembl"; transcript_biotype "lncRNA"; exon_id "ENSRNOE00000772832"; exon_version "1"; tag "Ensembl_canonical";
1	ensembl	gene	245619590	245655537	0	+	.	gene_id "ENSRNOG00000084886"; gene_version "1"; gene_source "ensembl"; gene_biotype "lncRNA";
1	ensembl	transcript	245619590	245655537	0	+	.	gene_id "ENSRNOG00000084886"; gene_version "1"; transcript_id "ENSRNOT00000161373"; transcript_version "1"; gene_source "ensembl"; gene_biotype "lncRNA"; transcript_source "ensembl"; transcript_biotype "lncRNA"; tag "Ensembl_canonical";
1	ensembl	exon	245620177	245620998	0	+	.	gene_id "ENSRNOG00000084886"; gene_version "1"; transcript_id "ENSRNOT00000143376"; transcript_version "1"; exon_number "1"; gene_source "ensembl"; gene_biotype "lncRNA"; transcript_source "ensembl"; transcript_biotype "lncRNA"; exon_id "ENSRNOE00000761595"; exon_version "1";
1	ensembl	transcript	245620177	245634038	0	+	.	gene_id "ENSRNOG00000084886"; gene_version "1"; transcript_id "ENSRNOT00000143376"; transcript_version "1"; gene_source "ensembl"; gene_biotype "lncRNA"; transcript_source "ensembl"; transcript_biotype "lncRNA";
1	ensembl	exon	245620214	245620301	0	+	.	gene_id "ENSRNOG00000084886"; gene_version "1"; transcript_id "ENSRNOT00000161373"; transcript_version "1"; exon_number "2"; gene_source "ensembl"; gene_biotype "lncRNA"; transcript_source "ensembl"; transcript_biotype "lncRNA"; exon_id "ENSRNOE00000704973"; exon_version "1"; tag "Ensembl_canonical";
1	ENSEMBL114_rn	exon	245620214	245620301	0.00436001947407605	+	.	gene_id "ENSRNOG00000084886"; transcript_id "ENSRNOG00000084886_tx_10"; exon_id "1_245620214_245620301_+"; exonnum "1"; txlen "1546";
1	ENSEMBL114_rn	exon	245620214	245620301	0.00436001947407605	+	.	gene_id "ENSRNOG00000084886"; transcript_id "ENSRNOG00000084886_tx_11"; exon_id "1_245620214_245620301_+"; exonnum "1"; txlen "1625";
1	ENSEMBL114_rn	exon	245620214	245620301	0.00414201850037225	+	.	gene_id "ENSRNOG00000084886"; transcript_id "ENSRNOG00000084886_tx_12"; exon_id "1_245620214_245620301_+"; exonnum "1"; txlen "1641";
1	ENSEMBL114_rn	exon	245620214	245620301	0.00414201850037225	+	.	gene_id "ENSRNOG00000084886"; transcript_id "ENSRNOG00000084886_tx_13"; exon_id "1_245620214_245620301_+"; exonnum "1"; txlen "1718";
1	ENSEMBL114_rn	exon	245620214	245620301	0.00414201850037225	+	.	gene_id "ENSRNOG00000084886"; transcript_id "ENSRNOG00000084886_tx_14"; exon_id "1_245620214_245620301_+"; exonnum "1"; txlen "1797";
1	ENSEMBL114_rn	exon	245620214	245620301	0.00305201363185324	+	.	gene_id "ENSRNOG00000084886"; transcript_id "ENSRNOG00000084886_tx_15"; exon_id "1_245620214_245620301_+"; exonnum "1"; txlen "1798";
1	ENSEMBL114_rn	exon	245620214	245620301	0.00305201363185324	+	.	gene_id "ENSRNOG00000084886"; transcript_id "ENSRNOG00000084886_tx_16"; exon_id "1_245620214_245620301_+"; exonnum "1"; txlen "1874";
1	ENSEMBL114_rn	exon	245620214	245620301	0.00305201363185324	+	.	gene_id "ENSRNOG00000084886"; transcript_id "ENSRNOG00000084886_tx_17"; exon_id "1_245620214_245620301_+"; exonnum "1"; txlen "1702";
1	ENSEMBL114_rn	exon	245620214	245620301	0.00261601168444563	+	.	gene_id "ENSRNOG00000084886"; transcript_id "ENSRNOG00000084886_tx_18"; exon_id "1_245620214_245620301_+"; exonnum "1"; txlen "1521";
1	ENSEMBL114_rn	exon	245620214	245620301	0.00261601168444563	+	.	gene_id "ENSRNOG00000084886"; transcript_id "ENSRNOG00000084886_tx_19"; exon_id "1_245620214_245620301_+"; exonnum "1"; txlen "1600";
1	ENSEMBL114_rn	exon	245620214	245620301	0.00261601168444563	+	.	gene_id "ENSRNOG00000084886"; transcript_id "ENSRNOG00000084886_tx_20"; exon_id "1_245620214_245620301_+"; exonnum "1"; txlen "1677";
1	ENSEMBL114_rn	exon	245620214	245620301	0.00261601168444563	+	.	gene_id "ENSRNOG00000084886"; transcript_id "ENSRNOG00000084886_tx_21"; exon_id "1_245620214_245620301_+"; exonnum "1"; txlen "1520";
1	ENSEMBL114_rn	exon	245620214	245620301	0.00261601168444563	+	.	gene_id "ENSRNOG00000084886"; transcript_id "ENSRNOG00000084886_tx_22"; exon_id "1_245620214_245620301_+"; exonnum "1"; txlen "1348";
1	ENSEMBL114_rn	exon	245620214	245620301	0.00261601168444563	+	.	gene_id "ENSRNOG00000084886"; transcript_id "ENSRNOG00000084886_tx_23"; exon_id "1_245620214_245620301_+"; exonnum "1"; txlen "1676";
1	ENSEMBL114_rn	exon	245620214	245620301	0.00261601168444563	+	.	gene_id "ENSRNOG00000084886"; transcript_id "ENSRNOG00000084886_tx_24"; exon_id "1_245620214_245620301_+"; exonnum "1"; txlen "1504";
1	ENSEMBL114_rn	exon	245620214	245620301	0.00261601168444563	+	.	gene_id "ENSRNOG00000084886"; transcript_id "ENSRNOG00000084886_tx_25"; exon_id "1_245620214_245620301_+"; exonnum "1"; txlen "1753";
1	ENSEMBL114_rn	exon	245620214	245620301	0.00261601168444563	+	.	gene_id "ENSRNOG00000084886"; transcript_id "ENSRNOG00000084886_tx_26"; exon_id "1_245620214_245620301_+"; exonnum "1"; txlen "1581";
1	ENSEMBL114_rn	exon	245620214	245620301	0.0147637951778827	+	.	gene_id "ENSRNOG00000084886"; transcript_id "ENSRNOG00000084886_tx_3"; exon_id "1_245620214_245620301_+"; exonnum "1"; txlen "1565";
1	ENSEMBL114_rn	exon	245620214	245620301	0.00937404186926351	+	.	gene_id "ENSRNOG00000084886"; transcript_id "ENSRNOG00000084886_tx_5"; exon_id "1_245620214_245620301_+"; exonnum "1"; txlen "1721";
1	ENSEMBL114_rn	exon	245620214	245620301	0.00632202823741027	+	.	gene_id "ENSRNOG00000084886"; transcript_id "ENSRNOG00000084886_tx_7"; exon_id "1_245620214_245620301_+"; exonnum "1"; txlen "1642";
1	ENSEMBL114_rn	exon	245620214	245620301	0.00626175720343442	+	.	gene_id "ENSRNOG00000084886"; transcript_id "ENSRNOG00000084886_tx_8"; exon_id "1_245620214_245620301_+"; exonnum "1"; txlen "1444";
1	ENSEMBL114_rn	exon	245620214	245620301	0.00436001947407605	+	.	gene_id "ENSRNOG00000084886"; transcript_id "ENSRNOG00000084886_tx_9"; exon_id "1_245620214_245620301_+"; exonnum "1"; txlen "1469";
1	sraer114_mid	exon	245620843	245620998	0.00436001947407605	+	.	gene_id "ENSRNOG00000084886"; transcript_id "ENSRNOG00000084886_tx_11"; exon_id "1_245620843_245620998_+"; exonnum "2"; txlen "1625";
1	sraer114_mid	exon	245620843	245620998	0.00414201850037225	+	.	gene_id "ENSRNOG00000084886"; transcript_id "ENSRNOG00000084886_tx_14"; exon_id "1_245620843_245620998_+"; exonnum "2"; txlen "1797";
1	sraer114_mid	exon	245620843	245620998	0.00305201363185324	+	.	gene_id "ENSRNOG00000084886"; transcript_id "ENSRNOG00000084886_tx_15"; exon_id "1_245620843_245620998_+"; exonnum "2"; txlen "1798";
1	sraer114_mid	exon	245620843	245620998	0.00305201363185324	+	.	gene_id "ENSRNOG00000084886"; transcript_id "ENSRNOG00000084886_tx_16"; exon_id "1_245620843_245620998_+"; exonnum "2"; txlen "1874";
1	sraer114_mid	exon	245620843	245620998	0.00305201363185324	+	.	gene_id "ENSRNOG00000084886"; transcript_id "ENSRNOG00000084886_tx_17"; exon_id "1_245620843_245620998_+"; exonnum "2"; txlen "1702";
1	sraer114_mid	exon	245620843	245620998	0.00261601168444563	+	.	gene_id "ENSRNOG00000084886"; transcript_id "ENSRNOG00000084886_tx_19"; exon_id "1_245620843_245620998_+"; exonnum "2"; txlen "1600";
1	sraer114_mid	exon	245620843	245620998	0.00261601168444563	+	.	gene_id "ENSRNOG00000084886"; transcript_id "ENSRNOG00000084886_tx_20"; exon_id "1_245620843_245620998_+"; exonnum "2"; txlen "1677";
1	sraer114_mid	exon	245620843	245620998	0.00261601168444563	+	.	gene_id "ENSRNOG00000084886"; transcript_id "ENSRNOG00000084886_tx_23"; exon_id "1_245620843_245620998_+"; exonnum "2"; txlen "1676";
1	sraer114_mid	exon	245620843	245620998	0.00261601168444563	+	.	gene_id "ENSRNOG00000084886"; transcript_id "ENSRNOG00000084886_tx_24"; exon_id "1_245620843_245620998_+"; exonnum "2"; txlen "1504";
1	sraer114_mid	exon	245620843	245620998	0.00261601168444563	+	.	gene_id "ENSRNOG00000084886"; transcript_id "ENSRNOG00000084886_tx_25"; exon_id "1_245620843_245620998_+"; exonnum "2"; txlen "1753";
1	sraer114_mid	exon	245620843	245620998	0.00261601168444563	+	.	gene_id "ENSRNOG00000084886"; transcript_id "ENSRNOG00000084886_tx_26"; exon_id "1_245620843_245620998_+"; exonnum "2"; txlen "1581";
1	sraer114_mid	exon	245620843	245620998	0.00937404186926351	+	.	gene_id "ENSRNOG00000084886"; transcript_id "ENSRNOG00000084886_tx_5"; exon_id "1_245620843_245620998_+"; exonnum "2"; txlen "1721";
1	sraer114_mid	exon	245624439	245624616	0.00436001947407605	+	.	gene_id "ENSRNOG00000084886"; transcript_id "ENSRNOG00000084886_tx_10"; exon_id "1_245624439_245624616_+"; exonnum "2"; txlen "1546";
1	sraer114_mid	exon	245624439	245624616	0.00414201850037225	+	.	gene_id "ENSRNOG00000084886"; transcript_id "ENSRNOG00000084886_tx_13"; exon_id "1_245624439_245624616_+"; exonnum "2"; txlen "1718";
1	sraer114_mid	exon	245624439	245624616	0.00305201363185324	+	.	gene_id "ENSRNOG00000084886"; transcript_id "ENSRNOG00000084886_tx_15"; exon_id "1_245624439_245624616_+"; exonnum "3"; txlen "1798";
1	sraer114_mid	exon	245624439	245624616	0.00305201363185324	+	.	gene_id "ENSRNOG00000084886"; transcript_id "ENSRNOG00000084886_tx_16"; exon_id "1_245624439_245624616_+"; exonnum "3"; txlen "1874";
1	sraer114_mid	exon	245624439	245624616	0.00305201363185324	+	.	gene_id "ENSRNOG00000084886"; transcript_id "ENSRNOG00000084886_tx_17"; exon_id "1_245624439_245624616_+"; exonnum "3"; txlen "1702";
1	sraer114_mid	exon	245624439	245624616	0.00261601168444563	+	.	gene_id "ENSRNOG00000084886"; transcript_id "ENSRNOG00000084886_tx_18"; exon_id "1_245624439_245624616_+"; exonnum "2"; txlen "1521";
1	sraer114_mid	exon	245624439	245624616	0.00261601168444563	+	.	gene_id "ENSRNOG00000084886"; transcript_id "ENSRNOG00000084886_tx_20"; exon_id "1_245624439_245624616_+"; exonnum "3"; txlen "1677";
1	sraer114_mid	exon	245624439	245624616	0.00261601168444563	+	.	gene_id "ENSRNOG00000084886"; transcript_id "ENSRNOG00000084886_tx_25"; exon_id "1_245624439_245624616_+"; exonnum "3"; txlen "1753";
1	sraer114_mid	exon	245624439	245624616	0.00261601168444563	+	.	gene_id "ENSRNOG00000084886"; transcript_id "ENSRNOG00000084886_tx_26"; exon_id "1_245624439_245624616_+"; exonnum "3"; txlen "1581";
1	sraer114_mid	exon	245624439	245624616	0.00632202823741027	+	.	gene_id "ENSRNOG00000084886"; transcript_id "ENSRNOG00000084886_tx_7"; exon_id "1_245624439_245624616_+"; exonnum "2"; txlen "1642";
1	ensembl	exon	245624516	245624616	0	+	.	gene_id "ENSRNOG00000084886"; gene_version "1"; transcript_id "ENSRNOT00000161373"; transcript_version "1"; exon_number "3"; gene_source "ensembl"; gene_biotype "lncRNA"; transcript_source "ensembl"; transcript_biotype "lncRNA"; exon_id "ENSRNOE00000748965"; exon_version "1"; tag "Ensembl_canonical";
1	ensembl	exon	245624516	245624616	0	+	.	gene_id "ENSRNOG00000084886"; gene_version "1"; transcript_id "ENSRNOT00000143376"; transcript_version "1"; exon_number "2"; gene_source "ensembl"; gene_biotype "lncRNA"; transcript_source "ensembl"; transcript_biotype "lncRNA"; exon_id "ENSRNOE00000748965"; exon_version "1";
1	ENSEMBL114_rn	exon	245624516	245624616	0.00436001947407605	+	.	gene_id "ENSRNOG00000084886"; transcript_id "ENSRNOG00000084886_tx_11"; exon_id "1_245624516_245624616_+"; exonnum "3"; txlen "1625";
1	ENSEMBL114_rn	exon	245624516	245624616	0.00414201850037225	+	.	gene_id "ENSRNOG00000084886"; transcript_id "ENSRNOG00000084886_tx_12"; exon_id "1_245624516_245624616_+"; exonnum "2"; txlen "1641";
1	ENSEMBL114_rn	exon	245624516	245624616	0.00414201850037225	+	.	gene_id "ENSRNOG00000084886"; transcript_id "ENSRNOG00000084886_tx_14"; exon_id "1_245624516_245624616_+"; exonnum "3"; txlen "1797";
1	ENSEMBL114_rn	exon	245624516	245624616	0.00261601168444563	+	.	gene_id "ENSRNOG00000084886"; transcript_id "ENSRNOG00000084886_tx_19"; exon_id "1_245624516_245624616_+"; exonnum "3"; txlen "1600";
1	ENSEMBL114_rn	exon	245624516	245624616	0.00261601168444563	+	.	gene_id "ENSRNOG00000084886"; transcript_id "ENSRNOG00000084886_tx_21"; exon_id "1_245624516_245624616_+"; exonnum "2"; txlen "1520";
1	ENSEMBL114_rn	exon	245624516	245624616	0.00261601168444563	+	.	gene_id "ENSRNOG00000084886"; transcript_id "ENSRNOG00000084886_tx_22"; exon_id "1_245624516_245624616_+"; exonnum "2"; txlen "1348";
1	ENSEMBL114_rn	exon	245624516	245624616	0.00261601168444563	+	.	gene_id "ENSRNOG00000084886"; transcript_id "ENSRNOG00000084886_tx_23"; exon_id "1_245624516_245624616_+"; exonnum "3"; txlen "1676";
1	ENSEMBL114_rn	exon	245624516	245624616	0.00261601168444563	+	.	gene_id "ENSRNOG00000084886"; transcript_id "ENSRNOG00000084886_tx_24"; exon_id "1_245624516_245624616_+"; exonnum "3"; txlen "1504";
1	ENSEMBL114_rn	exon	245624516	245624616	0.0147637951778827	+	.	gene_id "ENSRNOG00000084886"; transcript_id "ENSRNOG00000084886_tx_3"; exon_id "1_245624516_245624616_+"; exonnum "2"; txlen "1565";
1	ENSEMBL114_rn	exon	245624516	245624616	0.0120289574174516	+	.	gene_id "ENSRNOG00000084886"; transcript_id "ENSRNOG00000084886_tx_4"; exon_id "1_245624516_245624616_+"; exonnum "2"; txlen "525";
1	ENSEMBL114_rn	exon	245624516	245624616	0.00937404186926351	+	.	gene_id "ENSRNOG00000084886"; transcript_id "ENSRNOG00000084886_tx_5"; exon_id "1_245624516_245624616_+"; exonnum "3"; txlen "1721";
1	ENSEMBL114_rn	exon	245624516	245624616	0.00626175720343442	+	.	gene_id "ENSRNOG00000084886"; transcript_id "ENSRNOG00000084886_tx_8"; exon_id "1_245624516_245624616_+"; exonnum "2"; txlen "1444";
1	ENSEMBL114_rn	exon	245624516	245624616	0.00436001947407605	+	.	gene_id "ENSRNOG00000084886"; transcript_id "ENSRNOG00000084886_tx_9"; exon_id "1_245624516_245624616_+"; exonnum "2"; txlen "1469";
1	ensembl	exon	245624983	245625078	0	+	.	gene_id "ENSRNOG00000084886"; gene_version "1"; transcript_id "ENSRNOT00000143376"; transcript_version "1"; exon_number "3"; gene_source "ensembl"; gene_biotype "lncRNA"; transcript_source "ensembl"; transcript_biotype "lncRNA"; exon_id "ENSRNOE00000779030"; exon_version "1";
1	ENSEMBL114_rn	exon	245624983	245625078	0.00414201850037225	+	.	gene_id "ENSRNOG00000084886"; transcript_id "ENSRNOG00000084886_tx_12"; exon_id "1_245624983_245625078_+"; exonnum "3"; txlen "1641";
1	ENSEMBL114_rn	exon	245624983	245625078	0.00414201850037225	+	.	gene_id "ENSRNOG00000084886"; transcript_id "ENSRNOG00000084886_tx_13"; exon_id "1_245624983_245625078_+"; exonnum "3"; txlen "1718";
1	ENSEMBL114_rn	exon	245624983	245625078	0.00414201850037225	+	.	gene_id "ENSRNOG00000084886"; transcript_id "ENSRNOG00000084886_tx_14"; exon_id "1_245624983_245625078_+"; exonnum "4"; txlen "1797";
1	ENSEMBL114_rn	exon	245624983	245625078	0.00305201363185324	+	.	gene_id "ENSRNOG00000084886"; transcript_id "ENSRNOG00000084886_tx_15"; exon_id "1_245624983_245625078_+"; exonnum "4"; txlen "1798";
1	ENSEMBL114_rn	exon	245624983	245625078	0.00305201363185324	+	.	gene_id "ENSRNOG00000084886"; transcript_id "ENSRNOG00000084886_tx_16"; exon_id "1_245624983_245625078_+"; exonnum "4"; txlen "1874";
1	ENSEMBL114_rn	exon	245624983	245625078	0.00261601168444563	+	.	gene_id "ENSRNOG00000084886"; transcript_id "ENSRNOG00000084886_tx_18"; exon_id "1_245624983_245625078_+"; exonnum "3"; txlen "1521";
1	ENSEMBL114_rn	exon	245624983	245625078	0.00261601168444563	+	.	gene_id "ENSRNOG00000084886"; transcript_id "ENSRNOG00000084886_tx_19"; exon_id "1_245624983_245625078_+"; exonnum "4"; txlen "1600";
1	ENSEMBL114_rn	exon	245624983	245625078	0.00261601168444563	+	.	gene_id "ENSRNOG00000084886"; transcript_id "ENSRNOG00000084886_tx_20"; exon_id "1_245624983_245625078_+"; exonnum "4"; txlen "1677";
1	ENSEMBL114_rn	exon	245624983	245625078	0.00261601168444563	+	.	gene_id "ENSRNOG00000084886"; transcript_id "ENSRNOG00000084886_tx_21"; exon_id "1_245624983_245625078_+"; exonnum "3"; txlen "1520";
1	ENSEMBL114_rn	exon	245624983	245625078	0.00261601168444563	+	.	gene_id "ENSRNOG00000084886"; transcript_id "ENSRNOG00000084886_tx_23"; exon_id "1_245624983_245625078_+"; exonnum "4"; txlen "1676";
1	ENSEMBL114_rn	exon	245624983	245625078	0.00261601168444563	+	.	gene_id "ENSRNOG00000084886"; transcript_id "ENSRNOG00000084886_tx_25"; exon_id "1_245624983_245625078_+"; exonnum "4"; txlen "1753";
1	ENSEMBL114_rn	exon	245624983	245625078	0.0147637951778827	+	.	gene_id "ENSRNOG00000084886"; transcript_id "ENSRNOG00000084886_tx_3"; exon_id "1_245624983_245625078_+"; exonnum "3"; txlen "1565";
1	ENSEMBL114_rn	exon	245624983	245625078	0.0120289574174516	+	.	gene_id "ENSRNOG00000084886"; transcript_id "ENSRNOG00000084886_tx_4"; exon_id "1_245624983_245625078_+"; exonnum "3"; txlen "525";
1	ENSEMBL114_rn	exon	245624983	245625078	0.00937404186926351	+	.	gene_id "ENSRNOG00000084886"; transcript_id "ENSRNOG00000084886_tx_5"; exon_id "1_245624983_245625078_+"; exonnum "4"; txlen "1721";
1	ENSEMBL114_rn	exon	245624983	245625078	0.00632202823741027	+	.	gene_id "ENSRNOG00000084886"; transcript_id "ENSRNOG00000084886_tx_7"; exon_id "1_245624983_245625078_+"; exonnum "3"; txlen "1642";
1	ENSEMBL114_rn	exon	245624983	245625078	0.00626175720343442	+	.	gene_id "ENSRNOG00000084886"; transcript_id "ENSRNOG00000084886_tx_8"; exon_id "1_245624983_245625078_+"; exonnum "3"; txlen "1444";
1	sraer114_mid	exon	245625927	245626002	0.00414201850037225	+	.	gene_id "ENSRNOG00000084886"; transcript_id "ENSRNOG00000084886_tx_12"; exon_id "1_245625927_245626002_+"; exonnum "4"; txlen "1641";
1	sraer114_mid	exon	245625927	245626002	0.00414201850037225	+	.	gene_id "ENSRNOG00000084886"; transcript_id "ENSRNOG00000084886_tx_13"; exon_id "1_245625927_245626002_+"; exonnum "4"; txlen "1718";
1	sraer114_mid	exon	245625927	245626002	0.00414201850037225	+	.	gene_id "ENSRNOG00000084886"; transcript_id "ENSRNOG00000084886_tx_14"; exon_id "1_245625927_245626002_+"; exonnum "5"; txlen "1797";
1	sraer114_mid	exon	245625927	245626002	0.00305201363185324	+	.	gene_id "ENSRNOG00000084886"; transcript_id "ENSRNOG00000084886_tx_16"; exon_id "1_245625927_245626002_+"; exonnum "5"; txlen "1874";
1	sraer114_mid	exon	245625927	245626002	0.00261601168444563	+	.	gene_id "ENSRNOG00000084886"; transcript_id "ENSRNOG00000084886_tx_21"; exon_id "1_245625927_245626002_+"; exonnum "4"; txlen "1520";
1	sraer114_mid	exon	245625927	245626002	0.00261601168444563	+	.	gene_id "ENSRNOG00000084886"; transcript_id "ENSRNOG00000084886_tx_23"; exon_id "1_245625927_245626002_+"; exonnum "5"; txlen "1676";
1	sraer114_mid	exon	245625927	245626002	0.00261601168444563	+	.	gene_id "ENSRNOG00000084886"; transcript_id "ENSRNOG00000084886_tx_25"; exon_id "1_245625927_245626002_+"; exonnum "5"; txlen "1753";
1	ensembl	exon	245626249	245626357	0	+	.	gene_id "ENSRNOG00000084886"; gene_version "1"; transcript_id "ENSRNOT00000143376"; transcript_version "1"; exon_number "4"; gene_source "ensembl"; gene_biotype "lncRNA"; transcript_source "ensembl"; transcript_biotype "lncRNA"; exon_id "ENSRNOE00000738516"; exon_version "1";
1	ENSEMBL114_rn	exon	245626249	245626357	0.00436001947407605	+	.	gene_id "ENSRNOG00000084886"; transcript_id "ENSRNOG00000084886_tx_10"; exon_id "1_245626249_245626357_+"; exonnum "3"; txlen "1546";
1	ENSEMBL114_rn	exon	245626249	245626357	0.00436001947407605	+	.	gene_id "ENSRNOG00000084886"; transcript_id "ENSRNOG00000084886_tx_11"; exon_id "1_245626249_245626357_+"; exonnum "4"; txlen "1625";
1	ENSEMBL114_rn	exon	245626249	245626357	0.00414201850037225	+	.	gene_id "ENSRNOG00000084886"; transcript_id "ENSRNOG00000084886_tx_12"; exon_id "1_245626249_245626357_+"; exonnum "5"; txlen "1641";
1	ENSEMBL114_rn	exon	245626249	245626357	0.00414201850037225	+	.	gene_id "ENSRNOG00000084886"; transcript_id "ENSRNOG00000084886_tx_13"; exon_id "1_245626249_245626357_+"; exonnum "5"; txlen "1718";
1	ENSEMBL114_rn	exon	245626249	245626357	0.00414201850037225	+	.	gene_id "ENSRNOG00000084886"; transcript_id "ENSRNOG00000084886_tx_14"; exon_id "1_245626249_245626357_+"; exonnum "6"; txlen "1797";
1	ENSEMBL114_rn	exon	245626249	245626357	0.00305201363185324	+	.	gene_id "ENSRNOG00000084886"; transcript_id "ENSRNOG00000084886_tx_15"; exon_id "1_245626249_245626357_+"; exonnum "5"; txlen "1798";
1	ENSEMBL114_rn	exon	245626249	245626357	0.00305201363185324	+	.	gene_id "ENSRNOG00000084886"; transcript_id "ENSRNOG00000084886_tx_16"; exon_id "1_245626249_245626357_+"; exonnum "6"; txlen "1874";
1	ENSEMBL114_rn	exon	245626249	245626357	0.00305201363185324	+	.	gene_id "ENSRNOG00000084886"; transcript_id "ENSRNOG00000084886_tx_17"; exon_id "1_245626249_245626357_+"; exonnum "4"; txlen "1702";
1	ENSEMBL114_rn	exon	245626249	245626357	0.00261601168444563	+	.	gene_id "ENSRNOG00000084886"; transcript_id "ENSRNOG00000084886_tx_18"; exon_id "1_245626249_245626357_+"; exonnum "4"; txlen "1521";
1	ENSEMBL114_rn	exon	245626249	245626357	0.00261601168444563	+	.	gene_id "ENSRNOG00000084886"; transcript_id "ENSRNOG00000084886_tx_19"; exon_id "1_245626249_245626357_+"; exonnum "5"; txlen "1600";
1	ENSEMBL114_rn	exon	245626249	245626357	0.00261601168444563	+	.	gene_id "ENSRNOG00000084886"; transcript_id "ENSRNOG00000084886_tx_20"; exon_id "1_245626249_245626357_+"; exonnum "5"; txlen "1677";
1	ENSEMBL114_rn	exon	245626249	245626357	0.00261601168444563	+	.	gene_id "ENSRNOG00000084886"; transcript_id "ENSRNOG00000084886_tx_21"; exon_id "1_245626249_245626357_+"; exonnum "5"; txlen "1520";
1	ENSEMBL114_rn	exon	245626249	245626357	0.00261601168444563	+	.	gene_id "ENSRNOG00000084886"; transcript_id "ENSRNOG00000084886_tx_22"; exon_id "1_245626249_245626357_+"; exonnum "3"; txlen "1348";
1	ENSEMBL114_rn	exon	245626249	245626357	0.00261601168444563	+	.	gene_id "ENSRNOG00000084886"; transcript_id "ENSRNOG00000084886_tx_23"; exon_id "1_245626249_245626357_+"; exonnum "6"; txlen "1676";
1	ENSEMBL114_rn	exon	245626249	245626357	0.00261601168444563	+	.	gene_id "ENSRNOG00000084886"; transcript_id "ENSRNOG00000084886_tx_24"; exon_id "1_245626249_245626357_+"; exonnum "4"; txlen "1504";
1	ENSEMBL114_rn	exon	245626249	245626357	0.00261601168444563	+	.	gene_id "ENSRNOG00000084886"; transcript_id "ENSRNOG00000084886_tx_25"; exon_id "1_245626249_245626357_+"; exonnum "6"; txlen "1753";
1	ENSEMBL114_rn	exon	245626249	245626357	0.00261601168444563	+	.	gene_id "ENSRNOG00000084886"; transcript_id "ENSRNOG00000084886_tx_26"; exon_id "1_245626249_245626357_+"; exonnum "4"; txlen "1581";
1	ENSEMBL114_rn	exon	245626249	245626357	0.0147637951778827	+	.	gene_id "ENSRNOG00000084886"; transcript_id "ENSRNOG00000084886_tx_3"; exon_id "1_245626249_245626357_+"; exonnum "4"; txlen "1565";
1	ENSEMBL114_rn	exon	245626249	245626357	0.00937404186926351	+	.	gene_id "ENSRNOG00000084886"; transcript_id "ENSRNOG00000084886_tx_5"; exon_id "1_245626249_245626357_+"; exonnum "5"; txlen "1721";
1	ENSEMBL114_rn	exon	245626249	245626357	0.00632202823741027	+	.	gene_id "ENSRNOG00000084886"; transcript_id "ENSRNOG00000084886_tx_7"; exon_id "1_245626249_245626357_+"; exonnum "4"; txlen "1642";
1	ENSEMBL114_rn	exon	245626249	245626357	0.00626175720343442	+	.	gene_id "ENSRNOG00000084886"; transcript_id "ENSRNOG00000084886_tx_8"; exon_id "1_245626249_245626357_+"; exonnum "4"; txlen "1444";
1	ENSEMBL114_rn	exon	245626249	245626357	0.00436001947407605	+	.	gene_id "ENSRNOG00000084886"; transcript_id "ENSRNOG00000084886_tx_9"; exon_id "1_245626249_245626357_+"; exonnum "3"; txlen "1469";
1	ensembl	exon	245626474	245626622	0	+	.	gene_id "ENSRNOG00000084886"; gene_version "1"; transcript_id "ENSRNOT00000161373"; transcript_version "1"; exon_number "4"; gene_source "ensembl"; gene_biotype "lncRNA"; transcript_source "ensembl"; transcript_biotype "lncRNA"; exon_id "ENSRNOE00000814565"; exon_version "1"; tag "Ensembl_canonical";
1	ensembl	exon	245626474	245626622	0	+	.	gene_id "ENSRNOG00000084886"; gene_version "1"; transcript_id "ENSRNOT00000143376"; transcript_version "1"; exon_number "5"; gene_source "ensembl"; gene_biotype "lncRNA"; transcript_source "ensembl"; transcript_biotype "lncRNA"; exon_id "ENSRNOE00000814565"; exon_version "1";
1	ENSEMBL114_rn	exon	245626474	245626622	0.00436001947407605	+	.	gene_id "ENSRNOG00000084886"; transcript_id "ENSRNOG00000084886_tx_10"; exon_id "1_245626474_245626622_+"; exonnum "4"; txlen "1546";
1	ENSEMBL114_rn	exon	245626474	245626622	0.00436001947407605	+	.	gene_id "ENSRNOG00000084886"; transcript_id "ENSRNOG00000084886_tx_11"; exon_id "1_245626474_245626622_+"; exonnum "5"; txlen "1625";
1	ENSEMBL114_rn	exon	245626474	245626622	0.00414201850037225	+	.	gene_id "ENSRNOG00000084886"; transcript_id "ENSRNOG00000084886_tx_12"; exon_id "1_245626474_245626622_+"; exonnum "6"; txlen "1641";
1	ENSEMBL114_rn	exon	245626474	245626622	0.00414201850037225	+	.	gene_id "ENSRNOG00000084886"; transcript_id "ENSRNOG00000084886_tx_13"; exon_id "1_245626474_245626622_+"; exonnum "6"; txlen "1718";
1	ENSEMBL114_rn	exon	245626474	245626622	0.00414201850037225	+	.	gene_id "ENSRNOG00000084886"; transcript_id "ENSRNOG00000084886_tx_14"; exon_id "1_245626474_245626622_+"; exonnum "7"; txlen "1797";
1	ENSEMBL114_rn	exon	245626474	245626622	0.00305201363185324	+	.	gene_id "ENSRNOG00000084886"; transcript_id "ENSRNOG00000084886_tx_15"; exon_id "1_245626474_245626622_+"; exonnum "6"; txlen "1798";
1	ENSEMBL114_rn	exon	245626474	245626622	0.00305201363185324	+	.	gene_id "ENSRNOG00000084886"; transcript_id "ENSRNOG00000084886_tx_16"; exon_id "1_245626474_245626622_+"; exonnum "7"; txlen "1874";
1	ENSEMBL114_rn	exon	245626474	245626622	0.00305201363185324	+	.	gene_id "ENSRNOG00000084886"; transcript_id "ENSRNOG00000084886_tx_17"; exon_id "1_245626474_245626622_+"; exonnum "5"; txlen "1702";
1	ENSEMBL114_rn	exon	245626474	245626622	0.00261601168444563	+	.	gene_id "ENSRNOG00000084886"; transcript_id "ENSRNOG00000084886_tx_18"; exon_id "1_245626474_245626622_+"; exonnum "5"; txlen "1521";
1	ENSEMBL114_rn	exon	245626474	245626622	0.00261601168444563	+	.	gene_id "ENSRNOG00000084886"; transcript_id "ENSRNOG00000084886_tx_19"; exon_id "1_245626474_245626622_+"; exonnum "6"; txlen "1600";
1	ENSEMBL114_rn	exon	245626474	245626622	0.00261601168444563	+	.	gene_id "ENSRNOG00000084886"; transcript_id "ENSRNOG00000084886_tx_20"; exon_id "1_245626474_245626622_+"; exonnum "6"; txlen "1677";
1	ENSEMBL114_rn	exon	245626474	245626622	0.00261601168444563	+	.	gene_id "ENSRNOG00000084886"; transcript_id "ENSRNOG00000084886_tx_21"; exon_id "1_245626474_245626622_+"; exonnum "6"; txlen "1520";
1	ENSEMBL114_rn	exon	245626474	245626622	0.00261601168444563	+	.	gene_id "ENSRNOG00000084886"; transcript_id "ENSRNOG00000084886_tx_22"; exon_id "1_245626474_245626622_+"; exonnum "4"; txlen "1348";
1	ENSEMBL114_rn	exon	245626474	245626622	0.00261601168444563	+	.	gene_id "ENSRNOG00000084886"; transcript_id "ENSRNOG00000084886_tx_23"; exon_id "1_245626474_245626622_+"; exonnum "7"; txlen "1676";
1	ENSEMBL114_rn	exon	245626474	245626622	0.00261601168444563	+	.	gene_id "ENSRNOG00000084886"; transcript_id "ENSRNOG00000084886_tx_24"; exon_id "1_245626474_245626622_+"; exonnum "5"; txlen "1504";
1	ENSEMBL114_rn	exon	245626474	245626622	0.00261601168444563	+	.	gene_id "ENSRNOG00000084886"; transcript_id "ENSRNOG00000084886_tx_25"; exon_id "1_245626474_245626622_+"; exonnum "7"; txlen "1753";
1	ENSEMBL114_rn	exon	245626474	245626622	0.00261601168444563	+	.	gene_id "ENSRNOG00000084886"; transcript_id "ENSRNOG00000084886_tx_26"; exon_id "1_245626474_245626622_+"; exonnum "5"; txlen "1581";
1	ENSEMBL114_rn	exon	245626474	245626622	0.0147637951778827	+	.	gene_id "ENSRNOG00000084886"; transcript_id "ENSRNOG00000084886_tx_3"; exon_id "1_245626474_245626622_+"; exonnum "5"; txlen "1565";
1	ENSEMBL114_rn	exon	245626474	245626622	0.00937404186926351	+	.	gene_id "ENSRNOG00000084886"; transcript_id "ENSRNOG00000084886_tx_5"; exon_id "1_245626474_245626622_+"; exonnum "6"; txlen "1721";
1	ENSEMBL114_rn	exon	245626474	245626622	0.00632202823741027	+	.	gene_id "ENSRNOG00000084886"; transcript_id "ENSRNOG00000084886_tx_7"; exon_id "1_245626474_245626622_+"; exonnum "5"; txlen "1642";
1	ENSEMBL114_rn	exon	245626474	245626622	0.00626175720343442	+	.	gene_id "ENSRNOG00000084886"; transcript_id "ENSRNOG00000084886_tx_8"; exon_id "1_245626474_245626622_+"; exonnum "5"; txlen "1444";
1	ENSEMBL114_rn	exon	245626474	245626622	0.00436001947407605	+	.	gene_id "ENSRNOG00000084886"; transcript_id "ENSRNOG00000084886_tx_9"; exon_id "1_245626474_245626622_+"; exonnum "4"; txlen "1469";
1	ensembl	exon	245627404	245627524	0	+	.	gene_id "ENSRNOG00000084886"; gene_version "1"; transcript_id "ENSRNOT00000161373"; transcript_version "1"; exon_number "5"; gene_source "ensembl"; gene_biotype "lncRNA"; transcript_source "ensembl"; transcript_biotype "lncRNA"; exon_id "ENSRNOE00000735589"; exon_version "1"; tag "Ensembl_canonical";
1	ensembl	exon	245627404	245627524	0	+	.	gene_id "ENSRNOG00000084886"; gene_version "1"; transcript_id "ENSRNOT00000143376"; transcript_version "1"; exon_number "6"; gene_source "ensembl"; gene_biotype "lncRNA"; transcript_source "ensembl"; transcript_biotype "lncRNA"; exon_id "ENSRNOE00000735589"; exon_version "1";
1	ENSEMBL114_rn	exon	245627404	245627524	0.00436001947407605	+	.	gene_id "ENSRNOG00000084886"; transcript_id "ENSRNOG00000084886_tx_10"; exon_id "1_245627404_245627524_+"; exonnum "5"; txlen "1546";
1	ENSEMBL114_rn	exon	245627404	245627524	0.00436001947407605	+	.	gene_id "ENSRNOG00000084886"; transcript_id "ENSRNOG00000084886_tx_11"; exon_id "1_245627404_245627524_+"; exonnum "6"; txlen "1625";
1	ENSEMBL114_rn	exon	245627404	245627524	0.00414201850037225	+	.	gene_id "ENSRNOG00000084886"; transcript_id "ENSRNOG00000084886_tx_12"; exon_id "1_245627404_245627524_+"; exonnum "7"; txlen "1641";
1	ENSEMBL114_rn	exon	245627404	245627524	0.00414201850037225	+	.	gene_id "ENSRNOG00000084886"; transcript_id "ENSRNOG00000084886_tx_13"; exon_id "1_245627404_245627524_+"; exonnum "7"; txlen "1718";
1	ENSEMBL114_rn	exon	245627404	245627524	0.00414201850037225	+	.	gene_id "ENSRNOG00000084886"; transcript_id "ENSRNOG00000084886_tx_14"; exon_id "1_245627404_245627524_+"; exonnum "8"; txlen "1797";
1	ENSEMBL114_rn	exon	245627404	245627524	0.00305201363185324	+	.	gene_id "ENSRNOG00000084886"; transcript_id "ENSRNOG00000084886_tx_15"; exon_id "1_245627404_245627524_+"; exonnum "7"; txlen "1798";
1	ENSEMBL114_rn	exon	245627404	245627524	0.00305201363185324	+	.	gene_id "ENSRNOG00000084886"; transcript_id "ENSRNOG00000084886_tx_16"; exon_id "1_245627404_245627524_+"; exonnum "8"; txlen "1874";
1	ENSEMBL114_rn	exon	245627404	245627524	0.00305201363185324	+	.	gene_id "ENSRNOG00000084886"; transcript_id "ENSRNOG00000084886_tx_17"; exon_id "1_245627404_245627524_+"; exonnum "6"; txlen "1702";
1	ENSEMBL114_rn	exon	245627404	245627524	0.0147637951778827	+	.	gene_id "ENSRNOG00000084886"; transcript_id "ENSRNOG00000084886_tx_3"; exon_id "1_245627404_245627524_+"; exonnum "6"; txlen "1565";
1	ENSEMBL114_rn	exon	245627404	245627524	0.00937404186926351	+	.	gene_id "ENSRNOG00000084886"; transcript_id "ENSRNOG00000084886_tx_5"; exon_id "1_245627404_245627524_+"; exonnum "7"; txlen "1721";
1	ENSEMBL114_rn	exon	245627404	245627524	0.00632202823741027	+	.	gene_id "ENSRNOG00000084886"; transcript_id "ENSRNOG00000084886_tx_7"; exon_id "1_245627404_245627524_+"; exonnum "6"; txlen "1642";
1	ENSEMBL114_rn	exon	245627404	245627524	0.00436001947407605	+	.	gene_id "ENSRNOG00000084886"; transcript_id "ENSRNOG00000084886_tx_9"; exon_id "1_245627404_245627524_+"; exonnum "5"; txlen "1469";
1	ensembl	exon	245633896	245634005	0	+	.	gene_id "ENSRNOG00000084886"; gene_version "1"; transcript_id "ENSRNOT00000161373"; transcript_version "1"; exon_number "6"; gene_source "ensembl"; gene_biotype "lncRNA"; transcript_source "ensembl"; transcript_biotype "lncRNA"; exon_id "ENSRNOE00000779893"; exon_version "1"; tag "Ensembl_canonical";
1	ENSEMBL114_rn	exon	245633896	245634005	0.00436001947407605	+	.	gene_id "ENSRNOG00000084886"; transcript_id "ENSRNOG00000084886_tx_10"; exon_id "1_245633896_245634005_+"; exonnum "6"; txlen "1546";
1	ENSEMBL114_rn	exon	245633896	245634005	0.00436001947407605	+	.	gene_id "ENSRNOG00000084886"; transcript_id "ENSRNOG00000084886_tx_11"; exon_id "1_245633896_245634005_+"; exonnum "7"; txlen "1625";
1	ENSEMBL114_rn	exon	245633896	245634005	0.00414201850037225	+	.	gene_id "ENSRNOG00000084886"; transcript_id "ENSRNOG00000084886_tx_12"; exon_id "1_245633896_245634005_+"; exonnum "8"; txlen "1641";
1	ENSEMBL114_rn	exon	245633896	245634005	0.00414201850037225	+	.	gene_id "ENSRNOG00000084886"; transcript_id "ENSRNOG00000084886_tx_13"; exon_id "1_245633896_245634005_+"; exonnum "8"; txlen "1718";
1	ENSEMBL114_rn	exon	245633896	245634005	0.00414201850037225	+	.	gene_id "ENSRNOG00000084886"; transcript_id "ENSRNOG00000084886_tx_14"; exon_id "1_245633896_245634005_+"; exonnum "9"; txlen "1797";
1	ENSEMBL114_rn	exon	245633896	245634005	0.00305201363185324	+	.	gene_id "ENSRNOG00000084886"; transcript_id "ENSRNOG00000084886_tx_15"; exon_id "1_245633896_245634005_+"; exonnum "8"; txlen "1798";
1	ENSEMBL114_rn	exon	245633896	245634005	0.00305201363185324	+	.	gene_id "ENSRNOG00000084886"; transcript_id "ENSRNOG00000084886_tx_16"; exon_id "1_245633896_245634005_+"; exonnum "9"; txlen "1874";
1	ENSEMBL114_rn	exon	245633896	245634005	0.00305201363185324	+	.	gene_id "ENSRNOG00000084886"; transcript_id "ENSRNOG00000084886_tx_17"; exon_id "1_245633896_245634005_+"; exonnum "7"; txlen "1702";
1	ENSEMBL114_rn	exon	245633896	245634005	0.00261601168444563	+	.	gene_id "ENSRNOG00000084886"; transcript_id "ENSRNOG00000084886_tx_18"; exon_id "1_245633896_245634005_+"; exonnum "6"; txlen "1521";
1	ENSEMBL114_rn	exon	245633896	245634005	0.00261601168444563	+	.	gene_id "ENSRNOG00000084886"; transcript_id "ENSRNOG00000084886_tx_19"; exon_id "1_245633896_245634005_+"; exonnum "7"; txlen "1600";
1	ENSEMBL114_rn	exon	245633896	245634005	0.00261601168444563	+	.	gene_id "ENSRNOG00000084886"; transcript_id "ENSRNOG00000084886_tx_20"; exon_id "1_245633896_245634005_+"; exonnum "7"; txlen "1677";
1	ENSEMBL114_rn	exon	245633896	245634005	0.00261601168444563	+	.	gene_id "ENSRNOG00000084886"; transcript_id "ENSRNOG00000084886_tx_21"; exon_id "1_245633896_245634005_+"; exonnum "7"; txlen "1520";
1	ENSEMBL114_rn	exon	245633896	245634005	0.00261601168444563	+	.	gene_id "ENSRNOG00000084886"; transcript_id "ENSRNOG00000084886_tx_22"; exon_id "1_245633896_245634005_+"; exonnum "5"; txlen "1348";
1	ENSEMBL114_rn	exon	245633896	245634005	0.00261601168444563	+	.	gene_id "ENSRNOG00000084886"; transcript_id "ENSRNOG00000084886_tx_23"; exon_id "1_245633896_245634005_+"; exonnum "8"; txlen "1676";
1	ENSEMBL114_rn	exon	245633896	245634005	0.00261601168444563	+	.	gene_id "ENSRNOG00000084886"; transcript_id "ENSRNOG00000084886_tx_24"; exon_id "1_245633896_245634005_+"; exonnum "6"; txlen "1504";
1	ENSEMBL114_rn	exon	245633896	245634005	0.00261601168444563	+	.	gene_id "ENSRNOG00000084886"; transcript_id "ENSRNOG00000084886_tx_25"; exon_id "1_245633896_245634005_+"; exonnum "8"; txlen "1753";
1	ENSEMBL114_rn	exon	245633896	245634005	0.00261601168444563	+	.	gene_id "ENSRNOG00000084886"; transcript_id "ENSRNOG00000084886_tx_26"; exon_id "1_245633896_245634005_+"; exonnum "6"; txlen "1581";
1	ENSEMBL114_rn	exon	245633896	245634005	0.0147637951778827	+	.	gene_id "ENSRNOG00000084886"; transcript_id "ENSRNOG00000084886_tx_3"; exon_id "1_245633896_245634005_+"; exonnum "7"; txlen "1565";
1	ENSEMBL114_rn	exon	245633896	245634005	0.00937404186926351	+	.	gene_id "ENSRNOG00000084886"; transcript_id "ENSRNOG00000084886_tx_5"; exon_id "1_245633896_245634005_+"; exonnum "8"; txlen "1721";
1	ENSEMBL114_rn	exon	245633896	245634005	0.00632202823741027	+	.	gene_id "ENSRNOG00000084886"; transcript_id "ENSRNOG00000084886_tx_7"; exon_id "1_245633896_245634005_+"; exonnum "7"; txlen "1642";
1	ENSEMBL114_rn	exon	245633896	245634005	0.00626175720343442	+	.	gene_id "ENSRNOG00000084886"; transcript_id "ENSRNOG00000084886_tx_8"; exon_id "1_245633896_245634005_+"; exonnum "6"; txlen "1444";
1	ENSEMBL114_rn	exon	245633896	245634005	0.00436001947407605	+	.	gene_id "ENSRNOG00000084886"; transcript_id "ENSRNOG00000084886_tx_9"; exon_id "1_245633896_245634005_+"; exonnum "6"; txlen "1469";
1	ensembl	exon	245633896	245634038	0	+	.	gene_id "ENSRNOG00000084886"; gene_version "1"; transcript_id "ENSRNOT00000143376"; transcript_version "1"; exon_number "7"; gene_source "ensembl"; gene_biotype "lncRNA"; transcript_source "ensembl"; transcript_biotype "lncRNA"; exon_id "ENSRNOE00000735539"; exon_version "1";
1	sraer114_ss	exon	245634997	245635787	0.00436001947407605	+	.	gene_id "ENSRNOG00000084886"; transcript_id "ENSRNOG00000084886_tx_10"; exon_id "1_245634997_245635787_+"; exonnum "7"; txlen "1546";
1	sraer114_ss	exon	245634997	245635787	0.00436001947407605	+	.	gene_id "ENSRNOG00000084886"; transcript_id "ENSRNOG00000084886_tx_11"; exon_id "1_245634997_245635787_+"; exonnum "8"; txlen "1625";
1	sraer114_ss	exon	245634997	245635787	0.00414201850037225	+	.	gene_id "ENSRNOG00000084886"; transcript_id "ENSRNOG00000084886_tx_12"; exon_id "1_245634997_245635787_+"; exonnum "9"; txlen "1641";
1	sraer114_ss	exon	245634997	245635787	0.00414201850037225	+	.	gene_id "ENSRNOG00000084886"; transcript_id "ENSRNOG00000084886_tx_13"; exon_id "1_245634997_245635787_+"; exonnum "9"; txlen "1718";
1	sraer114_ss	exon	245634997	245635787	0.00414201850037225	+	.	gene_id "ENSRNOG00000084886"; transcript_id "ENSRNOG00000084886_tx_14"; exon_id "1_245634997_245635787_+"; exonnum "10"; txlen "1797";
1	sraer114_ss	exon	245634997	245635787	0.00305201363185324	+	.	gene_id "ENSRNOG00000084886"; transcript_id "ENSRNOG00000084886_tx_15"; exon_id "1_245634997_245635787_+"; exonnum "9"; txlen "1798";
1	sraer114_ss	exon	245634997	245635787	0.00305201363185324	+	.	gene_id "ENSRNOG00000084886"; transcript_id "ENSRNOG00000084886_tx_16"; exon_id "1_245634997_245635787_+"; exonnum "10"; txlen "1874";
1	sraer114_ss	exon	245634997	245635787	0.00305201363185324	+	.	gene_id "ENSRNOG00000084886"; transcript_id "ENSRNOG00000084886_tx_17"; exon_id "1_245634997_245635787_+"; exonnum "8"; txlen "1702";
1	sraer114_ss	exon	245634997	245635787	0.00261601168444563	+	.	gene_id "ENSRNOG00000084886"; transcript_id "ENSRNOG00000084886_tx_18"; exon_id "1_245634997_245635787_+"; exonnum "7"; txlen "1521";
1	sraer114_ss	exon	245634997	245635787	0.00261601168444563	+	.	gene_id "ENSRNOG00000084886"; transcript_id "ENSRNOG00000084886_tx_19"; exon_id "1_245634997_245635787_+"; exonnum "8"; txlen "1600";
1	sraer114_ss	exon	245634997	245635787	0.00261601168444563	+	.	gene_id "ENSRNOG00000084886"; transcript_id "ENSRNOG00000084886_tx_20"; exon_id "1_245634997_245635787_+"; exonnum "8"; txlen "1677";
1	sraer114_ss	exon	245634997	245635787	0.00261601168444563	+	.	gene_id "ENSRNOG00000084886"; transcript_id "ENSRNOG00000084886_tx_21"; exon_id "1_245634997_245635787_+"; exonnum "8"; txlen "1520";
1	sraer114_ss	exon	245634997	245635787	0.00261601168444563	+	.	gene_id "ENSRNOG00000084886"; transcript_id "ENSRNOG00000084886_tx_22"; exon_id "1_245634997_245635787_+"; exonnum "6"; txlen "1348";
1	sraer114_ss	exon	245634997	245635787	0.00261601168444563	+	.	gene_id "ENSRNOG00000084886"; transcript_id "ENSRNOG00000084886_tx_23"; exon_id "1_245634997_245635787_+"; exonnum "9"; txlen "1676";
1	sraer114_ss	exon	245634997	245635787	0.00261601168444563	+	.	gene_id "ENSRNOG00000084886"; transcript_id "ENSRNOG00000084886_tx_24"; exon_id "1_245634997_245635787_+"; exonnum "7"; txlen "1504";
1	sraer114_ss	exon	245634997	245635787	0.00261601168444563	+	.	gene_id "ENSRNOG00000084886"; transcript_id "ENSRNOG00000084886_tx_25"; exon_id "1_245634997_245635787_+"; exonnum "9"; txlen "1753";
1	sraer114_ss	exon	245634997	245635787	0.00261601168444563	+	.	gene_id "ENSRNOG00000084886"; transcript_id "ENSRNOG00000084886_tx_26"; exon_id "1_245634997_245635787_+"; exonnum "7"; txlen "1581";
1	sraer114_ss	exon	245634997	245635787	0.0147637951778827	+	.	gene_id "ENSRNOG00000084886"; transcript_id "ENSRNOG00000084886_tx_3"; exon_id "1_245634997_245635787_+"; exonnum "8"; txlen "1565";
1	sraer114_ss	exon	245634997	245635787	0.00937404186926351	+	.	gene_id "ENSRNOG00000084886"; transcript_id "ENSRNOG00000084886_tx_5"; exon_id "1_245634997_245635787_+"; exonnum "9"; txlen "1721";
1	sraer114_ss	exon	245634997	245635787	0.00632202823741027	+	.	gene_id "ENSRNOG00000084886"; transcript_id "ENSRNOG00000084886_tx_7"; exon_id "1_245634997_245635787_+"; exonnum "8"; txlen "1642";
1	sraer114_ss	exon	245634997	245635787	0.00626175720343442	+	.	gene_id "ENSRNOG00000084886"; transcript_id "ENSRNOG00000084886_tx_8"; exon_id "1_245634997_245635787_+"; exonnum "7"; txlen "1444";
1	sraer114_ss	exon	245634997	245635787	0.00436001947407605	+	.	gene_id "ENSRNOG00000084886"; transcript_id "ENSRNOG00000084886_tx_9"; exon_id "1_245634997_245635787_+"; exonnum "7"; txlen "1469";
1	ensembl	exon	245644935	245645017	0	+	.	gene_id "ENSRNOG00000084886"; gene_version "1"; transcript_id "ENSRNOT00000157651"; transcript_version "1"; exon_number "1"; gene_source "ensembl"; gene_biotype "lncRNA"; transcript_source "ensembl"; transcript_biotype "lncRNA"; exon_id "ENSRNOE00000700457"; exon_version "1";
1	ensembl	transcript	245644935	245655537	0	+	.	gene_id "ENSRNOG00000084886"; gene_version "1"; transcript_id "ENSRNOT00000157651"; transcript_version "1"; gene_source "ensembl"; gene_biotype "lncRNA"; transcript_source "ensembl"; transcript_biotype "lncRNA";
1	ensembl	exon	245647173	245647502	0	+	.	gene_id "ENSRNOG00000084886"; gene_version "1"; transcript_id "ENSRNOT00000164171"; transcript_version "1"; exon_number "1"; gene_source "ensembl"; gene_biotype "lncRNA"; transcript_source "ensembl"; transcript_biotype "lncRNA"; exon_id "ENSRNOE00000702187"; exon_version "1";
1	ensembl	transcript	245647173	245655537	0	+	.	gene_id "ENSRNOG00000084886"; gene_version "1"; transcript_id "ENSRNOT00000164171"; transcript_version "1"; gene_source "ensembl"; gene_biotype "lncRNA"; transcript_source "ensembl"; transcript_biotype "lncRNA";
1	sraer114_es	exon	245649571	245649701	0.0268719068977054	+	.	gene_id "ENSRNOG00000084886"; transcript_id "ENSRNOG00000084886_tx_1"; exon_id "1_245649571_245649701_+"; exonnum "1"; txlen "513";
1	ensembl	exon	245651277	245651429	0	+	.	gene_id "ENSRNOG00000084886"; gene_version "1"; transcript_id "ENSRNOT00000157927"; transcript_version "1"; exon_number "1"; gene_source "ensembl"; gene_biotype "lncRNA"; transcript_source "ensembl"; transcript_biotype "lncRNA"; exon_id "ENSRNOE00000807230"; exon_version "1";
1	ensembl	transcript	245651277	245653791	0	+	.	gene_id "ENSRNOG00000084886"; gene_version "1"; transcript_id "ENSRNOT00000157927"; transcript_version "1"; gene_source "ensembl"; gene_biotype "lncRNA"; transcript_source "ensembl"; transcript_biotype "lncRNA";
1	ensembl	exon	245652139	245652307	0	+	.	gene_id "ENSRNOG00000084886"; gene_version "1"; transcript_id "ENSRNOT00000161373"; transcript_version "1"; exon_number "7"; gene_source "ensembl"; gene_biotype "lncRNA"; transcript_source "ensembl"; transcript_biotype "lncRNA"; exon_id "ENSRNOE00000757973"; exon_version "1"; tag "Ensembl_canonical";
1	sraer114_es	exon	245652342	245652434	0.00830970516864918	+	.	gene_id "ENSRNOG00000084886"; transcript_id "ENSRNOG00000084886_tx_6"; exon_id "1_245652342_245652434_+"; exonnum "1"; txlen "1286";
1	ensembl	exon	245652515	245652690	0	+	.	gene_id "ENSRNOG00000084886"; gene_version "1"; transcript_id "ENSRNOT00000161373"; transcript_version "1"; exon_number "8"; gene_source "ensembl"; gene_biotype "lncRNA"; transcript_source "ensembl"; transcript_biotype "lncRNA"; exon_id "ENSRNOE00000721514"; exon_version "1"; tag "Ensembl_canonical";
1	ensembl	exon	245653599	245653791	0	+	.	gene_id "ENSRNOG00000084886"; gene_version "1"; transcript_id "ENSRNOT00000161373"; transcript_version "1"; exon_number "9"; gene_source "ensembl"; gene_biotype "lncRNA"; transcript_source "ensembl"; transcript_biotype "lncRNA"; exon_id "ENSRNOE00000690948"; exon_version "1"; tag "Ensembl_canonical";
1	ensembl	exon	245653599	245653791	0	+	.	gene_id "ENSRNOG00000084886"; gene_version "1"; transcript_id "ENSRNOT00000157651"; transcript_version "1"; exon_number "2"; gene_source "ensembl"; gene_biotype "lncRNA"; transcript_source "ensembl"; transcript_biotype "lncRNA"; exon_id "ENSRNOE00000690948"; exon_version "1";
1	ensembl	exon	245653599	245653791	0	+	.	gene_id "ENSRNOG00000084886"; gene_version "1"; transcript_id "ENSRNOT00000164171"; transcript_version "1"; exon_number "2"; gene_source "ensembl"; gene_biotype "lncRNA"; transcript_source "ensembl"; transcript_biotype "lncRNA"; exon_id "ENSRNOE00000690948"; exon_version "1";
1	ensembl	exon	245653599	245653791	0	+	.	gene_id "ENSRNOG00000084886"; gene_version "1"; transcript_id "ENSRNOT00000157927"; transcript_version "1"; exon_number "2"; gene_source "ensembl"; gene_biotype "lncRNA"; transcript_source "ensembl"; transcript_biotype "lncRNA"; exon_id "ENSRNOE00000690948"; exon_version "1";
1	ENSEMBL114_rn	exon	245653599	245653791	0.0268719068977054	+	.	gene_id "ENSRNOG00000084886"; transcript_id "ENSRNOG00000084886_tx_1"; exon_id "1_245653599_245653791_+"; exonnum "2"; txlen "513";
1	ENSEMBL114_rn	exon	245653599	245653791	0.00830970516864918	+	.	gene_id "ENSRNOG00000084886"; transcript_id "ENSRNOG00000084886_tx_6"; exon_id "1_245653599_245653791_+"; exonnum "2"; txlen "1286";
1	ensembl	exon	245654143	245654331	0	+	.	gene_id "ENSRNOG00000084886"; gene_version "1"; transcript_id "ENSRNOT00000161373"; transcript_version "1"; exon_number "10"; gene_source "ensembl"; gene_biotype "lncRNA"; transcript_source "ensembl"; transcript_biotype "lncRNA"; exon_id "ENSRNOE00000809942"; exon_version "1"; tag "Ensembl_canonical";
1	ensembl	exon	245654143	245654331	0	+	.	gene_id "ENSRNOG00000084886"; gene_version "1"; transcript_id "ENSRNOT00000157651"; transcript_version "1"; exon_number "3"; gene_source "ensembl"; gene_biotype "lncRNA"; transcript_source "ensembl"; transcript_biotype "lncRNA"; exon_id "ENSRNOE00000809942"; exon_version "1";
1	ensembl	exon	245654143	245654331	0	+	.	gene_id "ENSRNOG00000084886"; gene_version "1"; transcript_id "ENSRNOT00000164171"; transcript_version "1"; exon_number "3"; gene_source "ensembl"; gene_biotype "lncRNA"; transcript_source "ensembl"; transcript_biotype "lncRNA"; exon_id "ENSRNOE00000809942"; exon_version "1";
1	ENSEMBL114_rn	exon	245654143	245654331	0.0268719068977054	+	.	gene_id "ENSRNOG00000084886"; transcript_id "ENSRNOG00000084886_tx_1"; exon_id "1_245654143_245654331_+"; exonnum "3"; txlen "513";
1	ENSEMBL114_rn	exon	245654143	245654331	0.00830970516864918	+	.	gene_id "ENSRNOG00000084886"; transcript_id "ENSRNOG00000084886_tx_6"; exon_id "1_245654143_245654331_+"; exonnum "3"; txlen "1286";
1	ensembl	exon	245654727	245655537	0	+	.	gene_id "ENSRNOG00000084886"; gene_version "1"; transcript_id "ENSRNOT00000161373"; transcript_version "1"; exon_number "11"; gene_source "ensembl"; gene_biotype "lncRNA"; transcript_source "ensembl"; transcript_biotype "lncRNA"; exon_id "ENSRNOE00000730026"; exon_version "1"; tag "Ensembl_canonical";
1	ensembl	exon	245654727	245655537	0	+	.	gene_id "ENSRNOG00000084886"; gene_version "1"; transcript_id "ENSRNOT00000157651"; transcript_version "1"; exon_number "4"; gene_source "ensembl"; gene_biotype "lncRNA"; transcript_source "ensembl"; transcript_biotype "lncRNA"; exon_id "ENSRNOE00000730026"; exon_version "1";
1	ensembl	exon	245654727	245655537	0	+	.	gene_id "ENSRNOG00000084886"; gene_version "1"; transcript_id "ENSRNOT00000164171"; transcript_version "1"; exon_number "4"; gene_source "ensembl"; gene_biotype "lncRNA"; transcript_source "ensembl"; transcript_biotype "lncRNA"; exon_id "ENSRNOE00000730026"; exon_version "1";
1	ENSEMBL114_rn	exon	245654727	245655537	0.00830970516864918	+	.	gene_id "ENSRNOG00000084886"; transcript_id "ENSRNOG00000084886_tx_6"; exon_id "1_245654727_245655537_+"; exonnum "4"; txlen "1286";
1	sraer114_es	exon	245655876	245656006	0.409663719096122	+	.	gene_id "ENSRNOG00000014276"; transcript_id "ENSRNOG00000014276_tx_6"; exon_id "1_245655876_245656006_+"; exonnum "1"; txlen "8285";
1	ensembl	exon	245657080	245657304	0	+	.	gene_id "ENSRNOG00000014276"; gene_version "8"; transcript_id "ENSRNOT00000067149"; transcript_version "5"; exon_number "1"; gene_name "Plce1"; gene_source "ensembl"; gene_biotype "protein_coding"; transcript_name "Plce1-201"; transcript_source "ensembl"; transcript_biotype "protein_coding"; exon_id "ENSRNOE00000311425"; exon_version "2"; tag "Ensembl_canonical";
1	ensembl	five_prime_utr	245657080	245657304	0	+	.	gene_id "ENSRNOG00000014276"; gene_version "8"; transcript_id "ENSRNOT00000067149"; transcript_version "5"; gene_name "Plce1"; gene_source "ensembl"; gene_biotype "protein_coding"; transcript_name "Plce1-201"; transcript_source "ensembl"; transcript_biotype "protein_coding"; tag "Ensembl_canonical";
1	ensembl	exon	245657080	245657304	0	+	.	gene_id "ENSRNOG00000014276"; gene_version "8"; transcript_id "ENSRNOT00000079219"; transcript_version "3"; exon_number "1"; gene_name "Plce1"; gene_source "ensembl"; gene_biotype "protein_coding"; transcript_name "Plce1-202"; transcript_source "ensembl"; transcript_biotype "protein_coding"; exon_id "ENSRNOE00000311425"; exon_version "2";
1	ensembl	five_prime_utr	245657080	245657304	0	+	.	gene_id "ENSRNOG00000014276"; gene_version "8"; transcript_id "ENSRNOT00000079219"; transcript_version "3"; gene_name "Plce1"; gene_source "ensembl"; gene_biotype "protein_coding"; transcript_name "Plce1-202"; transcript_source "ensembl"; transcript_biotype "protein_coding";
1	ensembl	gene	245657080	245963828	0	+	.	gene_id "ENSRNOG00000014276"; gene_version "8"; gene_name "Plce1"; gene_source "ensembl"; gene_biotype "protein_coding";
1	ensembl	transcript	245657080	245963828	0	+	.	gene_id "ENSRNOG00000014276"; gene_version "8"; transcript_id "ENSRNOT00000067149"; transcript_version "5"; gene_name "Plce1"; gene_source "ensembl"; gene_biotype "protein_coding"; transcript_name "Plce1-201"; transcript_source "ensembl"; transcript_biotype "protein_coding"; tag "Ensembl_canonical";
1	ensembl	transcript	245657080	245963828	0	+	.	gene_id "ENSRNOG00000014276"; gene_version "8"; transcript_id "ENSRNOT00000079219"; transcript_version "3"; gene_name "Plce1"; gene_source "ensembl"; gene_biotype "protein_coding"; transcript_name "Plce1-202"; transcript_source "ensembl"; transcript_biotype "protein_coding";
1	ensembl	five_prime_utr	245691038	245691375	0	+	.	gene_id "ENSRNOG00000014276"; gene_version "8"; transcript_id "ENSRNOT00000067149"; transcript_version "5"; gene_name "Plce1"; gene_source "ensembl"; gene_biotype "protein_coding"; transcript_name "Plce1-201"; transcript_source "ensembl"; transcript_biotype "protein_coding"; tag "Ensembl_canonical";
1	ensembl	five_prime_utr	245691038	245691375	0	+	.	gene_id "ENSRNOG00000014276"; gene_version "8"; transcript_id "ENSRNOT00000079219"; transcript_version "3"; gene_name "Plce1"; gene_source "ensembl"; gene_biotype "protein_coding"; transcript_name "Plce1-202"; transcript_source "ensembl"; transcript_biotype "protein_coding";
1	ensembl	exon	245691038	245692572	0	+	.	gene_id "ENSRNOG00000014276"; gene_version "8"; transcript_id "ENSRNOT00000067149"; transcript_version "5"; exon_number "2"; gene_name "Plce1"; gene_source "ensembl"; gene_biotype "protein_coding"; transcript_name "Plce1-201"; transcript_source "ensembl"; transcript_biotype "protein_coding"; exon_id "ENSRNOE00000136308"; exon_version "3"; tag "Ensembl_canonical";
1	ensembl	exon	245691038	245692572	0	+	.	gene_id "ENSRNOG00000014276"; gene_version "8"; transcript_id "ENSRNOT00000079219"; transcript_version "3"; exon_number "2"; gene_name "Plce1"; gene_source "ensembl"; gene_biotype "protein_coding"; transcript_name "Plce1-202"; transcript_source "ensembl"; transcript_biotype "protein_coding"; exon_id "ENSRNOE00000136308"; exon_version "3";
1	ENSEMBL114_rn	exon	245691038	245692572	0.409663719096122	+	.	gene_id "ENSRNOG00000014276"; transcript_id "ENSRNOG00000014276_tx_6"; exon_id "1_245691038_245692572_+"; exonnum "2"; txlen "8285";
1	ensembl	start_codon	245691376	245691378	0	+	0	gene_id "ENSRNOG00000014276"; gene_version "8"; transcript_id "ENSRNOT00000067149"; transcript_version "5"; exon_number "2"; gene_name "Plce1"; gene_source "ensembl"; gene_biotype "protein_coding"; transcript_name "Plce1-201"; transcript_source "ensembl"; transcript_biotype "protein_coding"; tag "Ensembl_canonical";
1	ensembl	start_codon	245691376	245691378	0	+	0	gene_id "ENSRNOG00000014276"; gene_version "8"; transcript_id "ENSRNOT00000079219"; transcript_version "3"; exon_number "2"; gene_name "Plce1"; gene_source "ensembl"; gene_biotype "protein_coding"; transcript_name "Plce1-202"; transcript_source "ensembl"; transcript_biotype "protein_coding";
1	ensembl	CDS	245691376	245692572	0	+	0	gene_id "ENSRNOG00000014276"; gene_version "8"; transcript_id "ENSRNOT00000067149"; transcript_version "5"; exon_number "2"; gene_name "Plce1"; gene_source "ensembl"; gene_biotype "protein_coding"; transcript_name "Plce1-201"; transcript_source "ensembl"; transcript_biotype "protein_coding"; protein_id "ENSRNOP00000062667"; protein_version "2"; tag "Ensembl_canonical";
1	ensembl	CDS	245691376	245692572	0	+	0	gene_id "ENSRNOG00000014276"; gene_version "8"; transcript_id "ENSRNOT00000079219"; transcript_version "3"; exon_number "2"; gene_name "Plce1"; gene_source "ensembl"; gene_biotype "protein_coding"; transcript_name "Plce1-202"; transcript_source "ensembl"; transcript_biotype "protein_coding"; protein_id "ENSRNOP00000072165"; protein_version "2";
1	sraer114_es	exon	245757559	245757660	2.87960705034202	+	.	gene_id "ENSRNOG00000014276"; transcript_id "ENSRNOG00000014276_tx_4"; exon_id "1_245757559_245757660_+"; exonnum "1"; txlen "6679";
1	sraer114_es	exon	245757739	245757940	6.07335886045623	+	.	gene_id "ENSRNOG00000014276"; transcript_id "ENSRNOG00000014276_tx_3"; exon_id "1_245757739_245757940_+"; exonnum "1"; txlen "6779";
1	sraer114_es	exon	245757739	245757940	1.66322191888794	+	.	gene_id "ENSRNOG00000014276"; transcript_id "ENSRNOG00000014276_tx_5"; exon_id "1_245757739_245757940_+"; exonnum "1"; txlen "6821";
1	ensembl	exon	245796776	245797061	0	+	.	gene_id "ENSRNOG00000014276"; gene_version "8"; transcript_id "ENSRNOT00000067149"; transcript_version "5"; exon_number "3"; gene_name "Plce1"; gene_source "ensembl"; gene_biotype "protein_coding"; transcript_name "Plce1-201"; transcript_source "ensembl"; transcript_biotype "protein_coding"; exon_id "ENSRNOE00000136529"; exon_version "1"; tag "Ensembl_canonical";
1	ensembl	CDS	245796776	245797061	0	+	0	gene_id "ENSRNOG00000014276"; gene_version "8"; transcript_id "ENSRNOT00000067149"; transcript_version "5"; exon_number "3"; gene_name "Plce1"; gene_source "ensembl"; gene_biotype "protein_coding"; transcript_name "Plce1-201"; transcript_source "ensembl"; transcript_biotype "protein_coding"; protein_id "ENSRNOP00000062667"; protein_version "2"; tag "Ensembl_canonical";
1	ensembl	exon	245796776	245797061	0	+	.	gene_id "ENSRNOG00000014276"; gene_version "8"; transcript_id "ENSRNOT00000079219"; transcript_version "3"; exon_number "3"; gene_name "Plce1"; gene_source "ensembl"; gene_biotype "protein_coding"; transcript_name "Plce1-202"; transcript_source "ensembl"; transcript_biotype "protein_coding"; exon_id "ENSRNOE00000136529"; exon_version "1";
1	ensembl	CDS	245796776	245797061	0	+	0	gene_id "ENSRNOG00000014276"; gene_version "8"; transcript_id "ENSRNOT00000079219"; transcript_version "3"; exon_number "3"; gene_name "Plce1"; gene_source "ensembl"; gene_biotype "protein_coding"; transcript_name "Plce1-202"; transcript_source "ensembl"; transcript_biotype "protein_coding"; protein_id "ENSRNOP00000072165"; protein_version "2";
1	ENSEMBL114_rn	exon	245796776	245797061	6.07335886045623	+	.	gene_id "ENSRNOG00000014276"; transcript_id "ENSRNOG00000014276_tx_3"; exon_id "1_245796776_245797061_+"; exonnum "2"; txlen "6779";
1	ENSEMBL114_rn	exon	245796776	245797061	2.87960705034202	+	.	gene_id "ENSRNOG00000014276"; transcript_id "ENSRNOG00000014276_tx_4"; exon_id "1_245796776_245797061_+"; exonnum "2"; txlen "6679";
1	ENSEMBL114_rn	exon	245796776	245797061	1.66322191888794	+	.	gene_id "ENSRNOG00000014276"; transcript_id "ENSRNOG00000014276_tx_5"; exon_id "1_245796776_245797061_+"; exonnum "2"; txlen "6821";
1	ENSEMBL114_rn	exon	245796776	245797061	0.409663719096122	+	.	gene_id "ENSRNOG00000014276"; transcript_id "ENSRNOG00000014276_tx_6"; exon_id "1_245796776_245797061_+"; exonnum "3"; txlen "8285";
1	ensembl	exon	245827050	245827366	0	+	.	gene_id "ENSRNOG00000014276"; gene_version "8"; transcript_id "ENSRNOT00000067149"; transcript_version "5"; exon_number "4"; gene_name "Plce1"; gene_source "ensembl"; gene_biotype "protein_coding"; transcript_name "Plce1-201"; transcript_source "ensembl"; transcript_biotype "protein_coding"; exon_id "ENSRNOE00000136664"; exon_version "1"; tag "Ensembl_canonical";
1	ensembl	CDS	245827050	245827366	0	+	2	gene_id "ENSRNOG00000014276"; gene_version "8"; transcript_id "ENSRNOT00000067149"; transcript_version "5"; exon_number "4"; gene_name "Plce1"; gene_source "ensembl"; gene_biotype "protein_coding"; transcript_name "Plce1-201"; transcript_source "ensembl"; transcript_biotype "protein_coding"; protein_id "ENSRNOP00000062667"; protein_version "2"; tag "Ensembl_canonical";
1	ensembl	exon	245827050	245827366	0	+	.	gene_id "ENSRNOG00000014276"; gene_version "8"; transcript_id "ENSRNOT00000079219"; transcript_version "3"; exon_number "4"; gene_name "Plce1"; gene_source "ensembl"; gene_biotype "protein_coding"; transcript_name "Plce1-202"; transcript_source "ensembl"; transcript_biotype "protein_coding"; exon_id "ENSRNOE00000136664"; exon_version "1";
1	ensembl	CDS	245827050	245827366	0	+	2	gene_id "ENSRNOG00000014276"; gene_version "8"; transcript_id "ENSRNOT00000079219"; transcript_version "3"; exon_number "4"; gene_name "Plce1"; gene_source "ensembl"; gene_biotype "protein_coding"; transcript_name "Plce1-202"; transcript_source "ensembl"; transcript_biotype "protein_coding"; protein_id "ENSRNOP00000072165"; protein_version "2";
1	ENSEMBL114_rn	exon	245827050	245827366	6.07335886045623	+	.	gene_id "ENSRNOG00000014276"; transcript_id "ENSRNOG00000014276_tx_3"; exon_id "1_245827050_245827366_+"; exonnum "3"; txlen "6779";
1	ENSEMBL114_rn	exon	245827050	245827366	2.87960705034202	+	.	gene_id "ENSRNOG00000014276"; transcript_id "ENSRNOG00000014276_tx_4"; exon_id "1_245827050_245827366_+"; exonnum "3"; txlen "6679";
1	ENSEMBL114_rn	exon	245827050	245827366	1.66322191888794	+	.	gene_id "ENSRNOG00000014276"; transcript_id "ENSRNOG00000014276_tx_5"; exon_id "1_245827050_245827366_+"; exonnum "3"; txlen "6821";
1	ENSEMBL114_rn	exon	245827050	245827366	0.409663719096122	+	.	gene_id "ENSRNOG00000014276"; transcript_id "ENSRNOG00000014276_tx_6"; exon_id "1_245827050_245827366_+"; exonnum "4"; txlen "8285";
1	ensembl	exon	245869381	245869526	0	+	.	gene_id "ENSRNOG00000014276"; gene_version "8"; transcript_id "ENSRNOT00000067149"; transcript_version "5"; exon_number "5"; gene_name "Plce1"; gene_source "ensembl"; gene_biotype "protein_coding"; transcript_name "Plce1-201"; transcript_source "ensembl"; transcript_biotype "protein_coding"; exon_id "ENSRNOE00000136804"; exon_version "1"; tag "Ensembl_canonical";
1	ensembl	CDS	245869381	245869526	0	+	0	gene_id "ENSRNOG00000014276"; gene_version "8"; transcript_id "ENSRNOT00000067149"; transcript_version "5"; exon_number "5"; gene_name "Plce1"; gene_source "ensembl"; gene_biotype "protein_coding"; transcript_name "Plce1-201"; transcript_source "ensembl"; transcript_biotype "protein_coding"; protein_id "ENSRNOP00000062667"; protein_version "2"; tag "Ensembl_canonical";
1	ensembl	exon	245869381	245869526	0	+	.	gene_id "ENSRNOG00000014276"; gene_version "8"; transcript_id "ENSRNOT00000079219"; transcript_version "3"; exon_number "5"; gene_name "Plce1"; gene_source "ensembl"; gene_biotype "protein_coding"; transcript_name "Plce1-202"; transcript_source "ensembl"; transcript_biotype "protein_coding"; exon_id "ENSRNOE00000136804"; exon_version "1";
1	ensembl	CDS	245869381	245869526	0	+	0	gene_id "ENSRNOG00000014276"; gene_version "8"; transcript_id "ENSRNOT00000079219"; transcript_version "3"; exon_number "5"; gene_name "Plce1"; gene_source "ensembl"; gene_biotype "protein_coding"; transcript_name "Plce1-202"; transcript_source "ensembl"; transcript_biotype "protein_coding"; protein_id "ENSRNOP00000072165"; protein_version "2";
1	ENSEMBL114_rn	exon	245869381	245869526	6.07335886045623	+	.	gene_id "ENSRNOG00000014276"; transcript_id "ENSRNOG00000014276_tx_3"; exon_id "1_245869381_245869526_+"; exonnum "4"; txlen "6779";
1	ENSEMBL114_rn	exon	245869381	245869526	2.87960705034202	+	.	gene_id "ENSRNOG00000014276"; transcript_id "ENSRNOG00000014276_tx_4"; exon_id "1_245869381_245869526_+"; exonnum "4"; txlen "6679";
1	ENSEMBL114_rn	exon	245869381	245869526	1.66322191888794	+	.	gene_id "ENSRNOG00000014276"; transcript_id "ENSRNOG00000014276_tx_5"; exon_id "1_245869381_245869526_+"; exonnum "4"; txlen "6821";
1	ENSEMBL114_rn	exon	245869381	245869526	0.409663719096122	+	.	gene_id "ENSRNOG00000014276"; transcript_id "ENSRNOG00000014276_tx_6"; exon_id "1_245869381_245869526_+"; exonnum "5"; txlen "8285";
1	ensembl	exon	245872659	245872917	0	+	.	gene_id "ENSRNOG00000014276"; gene_version "8"; transcript_id "ENSRNOT00000067149"; transcript_version "5"; exon_number "6"; gene_name "Plce1"; gene_source "ensembl"; gene_biotype "protein_coding"; transcript_name "Plce1-201"; transcript_source "ensembl"; transcript_biotype "protein_coding"; exon_id "ENSRNOE00000136947"; exon_version "1"; tag "Ensembl_canonical";
1	ensembl	CDS	245872659	245872917	0	+	1	gene_id "ENSRNOG00000014276"; gene_version "8"; transcript_id "ENSRNOT00000067149"; transcript_version "5"; exon_number "6"; gene_name "Plce1"; gene_source "ensembl"; gene_biotype "protein_coding"; transcript_name "Plce1-201"; transcript_source "ensembl"; transcript_biotype "protein_coding"; protein_id "ENSRNOP00000062667"; protein_version "2"; tag "Ensembl_canonical";
1	ensembl	exon	245872659	245872917	0	+	.	gene_id "ENSRNOG00000014276"; gene_version "8"; transcript_id "ENSRNOT00000079219"; transcript_version "3"; exon_number "6"; gene_name "Plce1"; gene_source "ensembl"; gene_biotype "protein_coding"; transcript_name "Plce1-202"; transcript_source "ensembl"; transcript_biotype "protein_coding"; exon_id "ENSRNOE00000136947"; exon_version "1";
1	ensembl	CDS	245872659	245872917	0	+	1	gene_id "ENSRNOG00000014276"; gene_version "8"; transcript_id "ENSRNOT00000079219"; transcript_version "3"; exon_number "6"; gene_name "Plce1"; gene_source "ensembl"; gene_biotype "protein_coding"; transcript_name "Plce1-202"; transcript_source "ensembl"; transcript_biotype "protein_coding"; protein_id "ENSRNOP00000072165"; protein_version "2";
1	ENSEMBL114_rn	exon	245872659	245872917	6.07335886045623	+	.	gene_id "ENSRNOG00000014276"; transcript_id "ENSRNOG00000014276_tx_3"; exon_id "1_245872659_245872917_+"; exonnum "5"; txlen "6779";
1	ENSEMBL114_rn	exon	245872659	245872917	2.87960705034202	+	.	gene_id "ENSRNOG00000014276"; transcript_id "ENSRNOG00000014276_tx_4"; exon_id "1_245872659_245872917_+"; exonnum "5"; txlen "6679";
1	ENSEMBL114_rn	exon	245872659	245872917	1.66322191888794	+	.	gene_id "ENSRNOG00000014276"; transcript_id "ENSRNOG00000014276_tx_5"; exon_id "1_245872659_245872917_+"; exonnum "5"; txlen "6821";
1	ENSEMBL114_rn	exon	245872659	245872917	0.409663719096122	+	.	gene_id "ENSRNOG00000014276"; transcript_id "ENSRNOG00000014276_tx_6"; exon_id "1_245872659_245872917_+"; exonnum "6"; txlen "8285";
1	ensembl	exon	245874206	245874411	0	+	.	gene_id "ENSRNOG00000014276"; gene_version "8"; transcript_id "ENSRNOT00000067149"; transcript_version "5"; exon_number "7"; gene_name "Plce1"; gene_source "ensembl"; gene_biotype "protein_coding"; transcript_name "Plce1-201"; transcript_source "ensembl"; transcript_biotype "protein_coding"; exon_id "ENSRNOE00000137074"; exon_version "1"; tag "Ensembl_canonical";
1	ensembl	CDS	245874206	245874411	0	+	0	gene_id "ENSRNOG00000014276"; gene_version "8"; transcript_id "ENSRNOT00000067149"; transcript_version "5"; exon_number "7"; gene_name "Plce1"; gene_source "ensembl"; gene_biotype "protein_coding"; transcript_name "Plce1-201"; transcript_source "ensembl"; transcript_biotype "protein_coding"; protein_id "ENSRNOP00000062667"; protein_version "2"; tag "Ensembl_canonical";
1	ensembl	exon	245874206	245874411	0	+	.	gene_id "ENSRNOG00000014276"; gene_version "8"; transcript_id "ENSRNOT00000079219"; transcript_version "3"; exon_number "7"; gene_name "Plce1"; gene_source "ensembl"; gene_biotype "protein_coding"; transcript_name "Plce1-202"; transcript_source "ensembl"; transcript_biotype "protein_coding"; exon_id "ENSRNOE00000137074"; exon_version "1";
1	ensembl	CDS	245874206	245874411	0	+	0	gene_id "ENSRNOG00000014276"; gene_version "8"; transcript_id "ENSRNOT00000079219"; transcript_version "3"; exon_number "7"; gene_name "Plce1"; gene_source "ensembl"; gene_biotype "protein_coding"; transcript_name "Plce1-202"; transcript_source "ensembl"; transcript_biotype "protein_coding"; protein_id "ENSRNOP00000072165"; protein_version "2";
1	ENSEMBL114_rn	exon	245874206	245874411	6.07335886045623	+	.	gene_id "ENSRNOG00000014276"; transcript_id "ENSRNOG00000014276_tx_3"; exon_id "1_245874206_245874411_+"; exonnum "6"; txlen "6779";
1	ENSEMBL114_rn	exon	245874206	245874411	2.87960705034202	+	.	gene_id "ENSRNOG00000014276"; transcript_id "ENSRNOG00000014276_tx_4"; exon_id "1_245874206_245874411_+"; exonnum "6"; txlen "6679";
1	ENSEMBL114_rn	exon	245874206	245874411	1.66322191888794	+	.	gene_id "ENSRNOG00000014276"; transcript_id "ENSRNOG00000014276_tx_5"; exon_id "1_245874206_245874411_+"; exonnum "6"; txlen "6821";
1	ENSEMBL114_rn	exon	245874206	245874411	0.409663719096122	+	.	gene_id "ENSRNOG00000014276"; transcript_id "ENSRNOG00000014276_tx_6"; exon_id "1_245874206_245874411_+"; exonnum "7"; txlen "8285";
1	ensembl	exon	245889602	245890277	0	+	.	gene_id "ENSRNOG00000014276"; gene_version "8"; transcript_id "ENSRNOT00000067149"; transcript_version "5"; exon_number "8"; gene_name "Plce1"; gene_source "ensembl"; gene_biotype "protein_coding"; transcript_name "Plce1-201"; transcript_source "ensembl"; transcript_biotype "protein_coding"; exon_id "ENSRNOE00000137222"; exon_version "1"; tag "Ensembl_canonical";
1	ensembl	CDS	245889602	245890277	0	+	1	gene_id "ENSRNOG00000014276"; gene_version "8"; transcript_id "ENSRNOT00000067149"; transcript_version "5"; exon_number "8"; gene_name "Plce1"; gene_source "ensembl"; gene_biotype "protein_coding"; transcript_name "Plce1-201"; transcript_source "ensembl"; transcript_biotype "protein_coding"; protein_id "ENSRNOP00000062667"; protein_version "2"; tag "Ensembl_canonical";
1	ensembl	exon	245889602	245890277	0	+	.	gene_id "ENSRNOG00000014276"; gene_version "8"; transcript_id "ENSRNOT00000079219"; transcript_version "3"; exon_number "8"; gene_name "Plce1"; gene_source "ensembl"; gene_biotype "protein_coding"; transcript_name "Plce1-202"; transcript_source "ensembl"; transcript_biotype "protein_coding"; exon_id "ENSRNOE00000137222"; exon_version "1";
1	ensembl	CDS	245889602	245890277	0	+	1	gene_id "ENSRNOG00000014276"; gene_version "8"; transcript_id "ENSRNOT00000079219"; transcript_version "3"; exon_number "8"; gene_name "Plce1"; gene_source "ensembl"; gene_biotype "protein_coding"; transcript_name "Plce1-202"; transcript_source "ensembl"; transcript_biotype "protein_coding"; protein_id "ENSRNOP00000072165"; protein_version "2";
1	ENSEMBL114_rn	exon	245889602	245890277	6.07335886045623	+	.	gene_id "ENSRNOG00000014276"; transcript_id "ENSRNOG00000014276_tx_3"; exon_id "1_245889602_245890277_+"; exonnum "7"; txlen "6779";
1	ENSEMBL114_rn	exon	245889602	245890277	2.87960705034202	+	.	gene_id "ENSRNOG00000014276"; transcript_id "ENSRNOG00000014276_tx_4"; exon_id "1_245889602_245890277_+"; exonnum "7"; txlen "6679";
1	ENSEMBL114_rn	exon	245889602	245890277	1.66322191888794	+	.	gene_id "ENSRNOG00000014276"; transcript_id "ENSRNOG00000014276_tx_5"; exon_id "1_245889602_245890277_+"; exonnum "7"; txlen "6821";
1	ENSEMBL114_rn	exon	245889602	245890277	0.409663719096122	+	.	gene_id "ENSRNOG00000014276"; transcript_id "ENSRNOG00000014276_tx_6"; exon_id "1_245889602_245890277_+"; exonnum "8"; txlen "8285";
1	ensembl	exon	245893214	245893396	0	+	.	gene_id "ENSRNOG00000014276"; gene_version "8"; transcript_id "ENSRNOT00000067149"; transcript_version "5"; exon_number "9"; gene_name "Plce1"; gene_source "ensembl"; gene_biotype "protein_coding"; transcript_name "Plce1-201"; transcript_source "ensembl"; transcript_biotype "protein_coding"; exon_id "ENSRNOE00000137359"; exon_version "1"; tag "Ensembl_canonical";
1	ensembl	CDS	245893214	245893396	0	+	0	gene_id "ENSRNOG00000014276"; gene_version "8"; transcript_id "ENSRNOT00000067149"; transcript_version "5"; exon_number "9"; gene_name "Plce1"; gene_source "ensembl"; gene_biotype "protein_coding"; transcript_name "Plce1-201"; transcript_source "ensembl"; transcript_biotype "protein_coding"; protein_id "ENSRNOP00000062667"; protein_version "2"; tag "Ensembl_canonical";
1	ensembl	exon	245893214	245893396	0	+	.	gene_id "ENSRNOG00000014276"; gene_version "8"; transcript_id "ENSRNOT00000079219"; transcript_version "3"; exon_number "9"; gene_name "Plce1"; gene_source "ensembl"; gene_biotype "protein_coding"; transcript_name "Plce1-202"; transcript_source "ensembl"; transcript_biotype "protein_coding"; exon_id "ENSRNOE00000137359"; exon_version "1";
1	ensembl	CDS	245893214	245893396	0	+	0	gene_id "ENSRNOG00000014276"; gene_version "8"; transcript_id "ENSRNOT00000079219"; transcript_version "3"; exon_number "9"; gene_name "Plce1"; gene_source "ensembl"; gene_biotype "protein_coding"; transcript_name "Plce1-202"; transcript_source "ensembl"; transcript_biotype "protein_coding"; protein_id "ENSRNOP00000072165"; protein_version "2";
1	ENSEMBL114_rn	exon	245893214	245893396	6.07335886045623	+	.	gene_id "ENSRNOG00000014276"; transcript_id "ENSRNOG00000014276_tx_3"; exon_id "1_245893214_245893396_+"; exonnum "8"; txlen "6779";
1	ENSEMBL114_rn	exon	245893214	245893396	2.87960705034202	+	.	gene_id "ENSRNOG00000014276"; transcript_id "ENSRNOG00000014276_tx_4"; exon_id "1_245893214_245893396_+"; exonnum "8"; txlen "6679";
1	ENSEMBL114_rn	exon	245893214	245893396	1.66322191888794	+	.	gene_id "ENSRNOG00000014276"; transcript_id "ENSRNOG00000014276_tx_5"; exon_id "1_245893214_245893396_+"; exonnum "8"; txlen "6821";
1	ENSEMBL114_rn	exon	245893214	245893396	0.409663719096122	+	.	gene_id "ENSRNOG00000014276"; transcript_id "ENSRNOG00000014276_tx_6"; exon_id "1_245893214_245893396_+"; exonnum "9"; txlen "8285";
1	ensembl	exon	245894462	245894579	0	+	.	gene_id "ENSRNOG00000014276"; gene_version "8"; transcript_id "ENSRNOT00000067149"; transcript_version "5"; exon_number "10"; gene_name "Plce1"; gene_source "ensembl"; gene_biotype "protein_coding"; transcript_name "Plce1-201"; transcript_source "ensembl"; transcript_biotype "protein_coding"; exon_id "ENSRNOE00000137498"; exon_version "1"; tag "Ensembl_canonical";
1	ensembl	CDS	245894462	245894579	0	+	0	gene_id "ENSRNOG00000014276"; gene_version "8"; transcript_id "ENSRNOT00000067149"; transcript_version "5"; exon_number "10"; gene_name "Plce1"; gene_source "ensembl"; gene_biotype "protein_coding"; transcript_name "Plce1-201"; transcript_source "ensembl"; transcript_biotype "protein_coding"; protein_id "ENSRNOP00000062667"; protein_version "2"; tag "Ensembl_canonical";
1	ensembl	exon	245894462	245894579	0	+	.	gene_id "ENSRNOG00000014276"; gene_version "8"; transcript_id "ENSRNOT00000079219"; transcript_version "3"; exon_number "10"; gene_name "Plce1"; gene_source "ensembl"; gene_biotype "protein_coding"; transcript_name "Plce1-202"; transcript_source "ensembl"; transcript_biotype "protein_coding"; exon_id "ENSRNOE00000137498"; exon_version "1";
1	ensembl	CDS	245894462	245894579	0	+	0	gene_id "ENSRNOG00000014276"; gene_version "8"; transcript_id "ENSRNOT00000079219"; transcript_version "3"; exon_number "10"; gene_name "Plce1"; gene_source "ensembl"; gene_biotype "protein_coding"; transcript_name "Plce1-202"; transcript_source "ensembl"; transcript_biotype "protein_coding"; protein_id "ENSRNOP00000072165"; protein_version "2";
1	ENSEMBL114_rn	exon	245894462	245894579	6.07335886045623	+	.	gene_id "ENSRNOG00000014276"; transcript_id "ENSRNOG00000014276_tx_3"; exon_id "1_245894462_245894579_+"; exonnum "9"; txlen "6779";
1	ENSEMBL114_rn	exon	245894462	245894579	2.87960705034202	+	.	gene_id "ENSRNOG00000014276"; transcript_id "ENSRNOG00000014276_tx_4"; exon_id "1_245894462_245894579_+"; exonnum "9"; txlen "6679";
1	ENSEMBL114_rn	exon	245894462	245894579	1.66322191888794	+	.	gene_id "ENSRNOG00000014276"; transcript_id "ENSRNOG00000014276_tx_5"; exon_id "1_245894462_245894579_+"; exonnum "9"; txlen "6821";
1	ENSEMBL114_rn	exon	245894462	245894579	0.409663719096122	+	.	gene_id "ENSRNOG00000014276"; transcript_id "ENSRNOG00000014276_tx_6"; exon_id "1_245894462_245894579_+"; exonnum "10"; txlen "8285";
1	ensembl	exon	245895307	245895415	0	+	.	gene_id "ENSRNOG00000014276"; gene_version "8"; transcript_id "ENSRNOT00000079219"; transcript_version "3"; exon_number "11"; gene_name "Plce1"; gene_source "ensembl"; gene_biotype "protein_coding"; transcript_name "Plce1-202"; transcript_source "ensembl"; transcript_biotype "protein_coding"; exon_id "ENSRNOE00000456369"; exon_version "1";
1	ensembl	CDS	245895307	245895415	0	+	2	gene_id "ENSRNOG00000014276"; gene_version "8"; transcript_id "ENSRNOT00000079219"; transcript_version "3"; exon_number "11"; gene_name "Plce1"; gene_source "ensembl"; gene_biotype "protein_coding"; transcript_name "Plce1-202"; transcript_source "ensembl"; transcript_biotype "protein_coding"; protein_id "ENSRNOP00000072165"; protein_version "2";
1	ENSEMBL114_rn	exon	245895307	245895415	6.07335886045623	+	.	gene_id "ENSRNOG00000014276"; transcript_id "ENSRNOG00000014276_tx_3"; exon_id "1_245895307_245895415_+"; exonnum "10"; txlen "6779";
1	ENSEMBL114_rn	exon	245895307	245895415	2.87960705034202	+	.	gene_id "ENSRNOG00000014276"; transcript_id "ENSRNOG00000014276_tx_4"; exon_id "1_245895307_245895415_+"; exonnum "10"; txlen "6679";
1	ENSEMBL114_rn	exon	245895307	245895415	1.66322191888794	+	.	gene_id "ENSRNOG00000014276"; transcript_id "ENSRNOG00000014276_tx_5"; exon_id "1_245895307_245895415_+"; exonnum "10"; txlen "6821";
1	ENSEMBL114_rn	exon	245895307	245895415	0.409663719096122	+	.	gene_id "ENSRNOG00000014276"; transcript_id "ENSRNOG00000014276_tx_6"; exon_id "1_245895307_245895415_+"; exonnum "11"; txlen "8285";
1	ensembl	exon	245895307	245895463	0	+	.	gene_id "ENSRNOG00000014276"; gene_version "8"; transcript_id "ENSRNOT00000067149"; transcript_version "5"; exon_number "11"; gene_name "Plce1"; gene_source "ensembl"; gene_biotype "protein_coding"; transcript_name "Plce1-201"; transcript_source "ensembl"; transcript_biotype "protein_coding"; exon_id "ENSRNOE00000801183"; exon_version "1"; tag "Ensembl_canonical";
1	ensembl	CDS	245895307	245895463	0	+	2	gene_id "ENSRNOG00000014276"; gene_version "8"; transcript_id "ENSRNOT00000067149"; transcript_version "5"; exon_number "11"; gene_name "Plce1"; gene_source "ensembl"; gene_biotype "protein_coding"; transcript_name "Plce1-201"; transcript_source "ensembl"; transcript_biotype "protein_coding"; protein_id "ENSRNOP00000062667"; protein_version "2"; tag "Ensembl_canonical";
1	ensembl	exon	245898362	245898484	0	+	.	gene_id "ENSRNOG00000014276"; gene_version "8"; transcript_id "ENSRNOT00000067149"; transcript_version "5"; exon_number "12"; gene_name "Plce1"; gene_source "ensembl"; gene_biotype "protein_coding"; transcript_name "Plce1-201"; transcript_source "ensembl"; transcript_biotype "protein_coding"; exon_id "ENSRNOE00000458120"; exon_version "1"; tag "Ensembl_canonical";
1	ensembl	CDS	245898362	245898484	0	+	1	gene_id "ENSRNOG00000014276"; gene_version "8"; transcript_id "ENSRNOT00000067149"; transcript_version "5"; exon_number "12"; gene_name "Plce1"; gene_source "ensembl"; gene_biotype "protein_coding"; transcript_name "Plce1-201"; transcript_source "ensembl"; transcript_biotype "protein_coding"; protein_id "ENSRNOP00000062667"; protein_version "2"; tag "Ensembl_canonical";
1	ensembl	exon	245898362	245898484	0	+	.	gene_id "ENSRNOG00000014276"; gene_version "8"; transcript_id "ENSRNOT00000079219"; transcript_version "3"; exon_number "12"; gene_name "Plce1"; gene_source "ensembl"; gene_biotype "protein_coding"; transcript_name "Plce1-202"; transcript_source "ensembl"; transcript_biotype "protein_coding"; exon_id "ENSRNOE00000458120"; exon_version "1";
1	ensembl	CDS	245898362	245898484	0	+	1	gene_id "ENSRNOG00000014276"; gene_version "8"; transcript_id "ENSRNOT00000079219"; transcript_version "3"; exon_number "12"; gene_name "Plce1"; gene_source "ensembl"; gene_biotype "protein_coding"; transcript_name "Plce1-202"; transcript_source "ensembl"; transcript_biotype "protein_coding"; protein_id "ENSRNOP00000072165"; protein_version "2";
1	ENSEMBL114_rn	exon	245898362	245898484	6.07335886045623	+	.	gene_id "ENSRNOG00000014276"; transcript_id "ENSRNOG00000014276_tx_3"; exon_id "1_245898362_245898484_+"; exonnum "11"; txlen "6779";
1	ENSEMBL114_rn	exon	245898362	245898484	2.87960705034202	+	.	gene_id "ENSRNOG00000014276"; transcript_id "ENSRNOG00000014276_tx_4"; exon_id "1_245898362_245898484_+"; exonnum "11"; txlen "6679";
1	ENSEMBL114_rn	exon	245898362	245898484	1.66322191888794	+	.	gene_id "ENSRNOG00000014276"; transcript_id "ENSRNOG00000014276_tx_5"; exon_id "1_245898362_245898484_+"; exonnum "11"; txlen "6821";
1	ENSEMBL114_rn	exon	245898362	245898484	0.409663719096122	+	.	gene_id "ENSRNOG00000014276"; transcript_id "ENSRNOG00000014276_tx_6"; exon_id "1_245898362_245898484_+"; exonnum "12"; txlen "8285";
1	ensembl	exon	245898570	245898706	0	+	.	gene_id "ENSRNOG00000014276"; gene_version "8"; transcript_id "ENSRNOT00000067149"; transcript_version "5"; exon_number "13"; gene_name "Plce1"; gene_source "ensembl"; gene_biotype "protein_coding"; transcript_name "Plce1-201"; transcript_source "ensembl"; transcript_biotype "protein_coding"; exon_id "ENSRNOE00000137937"; exon_version "1"; tag "Ensembl_canonical";
1	ensembl	CDS	245898570	245898706	0	+	1	gene_id "ENSRNOG00000014276"; gene_version "8"; transcript_id "ENSRNOT00000067149"; transcript_version "5"; exon_number "13"; gene_name "Plce1"; gene_source "ensembl"; gene_biotype "protein_coding"; transcript_name "Plce1-201"; transcript_source "ensembl"; transcript_biotype "protein_coding"; protein_id "ENSRNOP00000062667"; protein_version "2"; tag "Ensembl_canonical";
1	ensembl	exon	245898570	245898706	0	+	.	gene_id "ENSRNOG00000014276"; gene_version "8"; transcript_id "ENSRNOT00000079219"; transcript_version "3"; exon_number "13"; gene_name "Plce1"; gene_source "ensembl"; gene_biotype "protein_coding"; transcript_name "Plce1-202"; transcript_source "ensembl"; transcript_biotype "protein_coding"; exon_id "ENSRNOE00000137937"; exon_version "1";
1	ensembl	CDS	245898570	245898706	0	+	1	gene_id "ENSRNOG00000014276"; gene_version "8"; transcript_id "ENSRNOT00000079219"; transcript_version "3"; exon_number "13"; gene_name "Plce1"; gene_source "ensembl"; gene_biotype "protein_coding"; transcript_name "Plce1-202"; transcript_source "ensembl"; transcript_biotype "protein_coding"; protein_id "ENSRNOP00000072165"; protein_version "2";
1	ENSEMBL114_rn	exon	245898570	245898706	6.07335886045623	+	.	gene_id "ENSRNOG00000014276"; transcript_id "ENSRNOG00000014276_tx_3"; exon_id "1_245898570_245898706_+"; exonnum "12"; txlen "6779";
1	ENSEMBL114_rn	exon	245898570	245898706	2.87960705034202	+	.	gene_id "ENSRNOG00000014276"; transcript_id "ENSRNOG00000014276_tx_4"; exon_id "1_245898570_245898706_+"; exonnum "12"; txlen "6679";
1	ENSEMBL114_rn	exon	245898570	245898706	1.66322191888794	+	.	gene_id "ENSRNOG00000014276"; transcript_id "ENSRNOG00000014276_tx_5"; exon_id "1_245898570_245898706_+"; exonnum "12"; txlen "6821";
1	ENSEMBL114_rn	exon	245898570	245898706	0.409663719096122	+	.	gene_id "ENSRNOG00000014276"; transcript_id "ENSRNOG00000014276_tx_6"; exon_id "1_245898570_245898706_+"; exonnum "13"; txlen "8285";
1	ensembl	exon	245901140	245901378	0	+	.	gene_id "ENSRNOG00000014276"; gene_version "8"; transcript_id "ENSRNOT00000067149"; transcript_version "5"; exon_number "14"; gene_name "Plce1"; gene_source "ensembl"; gene_biotype "protein_coding"; transcript_name "Plce1-201"; transcript_source "ensembl"; transcript_biotype "protein_coding"; exon_id "ENSRNOE00000138084"; exon_version "1"; tag "Ensembl_canonical";
1	ensembl	CDS	245901140	245901378	0	+	2	gene_id "ENSRNOG00000014276"; gene_version "8"; transcript_id "ENSRNOT00000067149"; transcript_version "5"; exon_number "14"; gene_name "Plce1"; gene_source "ensembl"; gene_biotype "protein_coding"; transcript_name "Plce1-201"; transcript_source "ensembl"; transcript_biotype "protein_coding"; protein_id "ENSRNOP00000062667"; protein_version "2"; tag "Ensembl_canonical";
1	ensembl	exon	245901140	245901378	0	+	.	gene_id "ENSRNOG00000014276"; gene_version "8"; transcript_id "ENSRNOT00000079219"; transcript_version "3"; exon_number "14"; gene_name "Plce1"; gene_source "ensembl"; gene_biotype "protein_coding"; transcript_name "Plce1-202"; transcript_source "ensembl"; transcript_biotype "protein_coding"; exon_id "ENSRNOE00000138084"; exon_version "1";
1	ensembl	CDS	245901140	245901378	0	+	2	gene_id "ENSRNOG00000014276"; gene_version "8"; transcript_id "ENSRNOT00000079219"; transcript_version "3"; exon_number "14"; gene_name "Plce1"; gene_source "ensembl"; gene_biotype "protein_coding"; transcript_name "Plce1-202"; transcript_source "ensembl"; transcript_biotype "protein_coding"; protein_id "ENSRNOP00000072165"; protein_version "2";
1	ENSEMBL114_rn	exon	245901140	245901378	6.07335886045623	+	.	gene_id "ENSRNOG00000014276"; transcript_id "ENSRNOG00000014276_tx_3"; exon_id "1_245901140_245901378_+"; exonnum "13"; txlen "6779";
1	ENSEMBL114_rn	exon	245901140	245901378	2.87960705034202	+	.	gene_id "ENSRNOG00000014276"; transcript_id "ENSRNOG00000014276_tx_4"; exon_id "1_245901140_245901378_+"; exonnum "13"; txlen "6679";
1	ENSEMBL114_rn	exon	245901140	245901378	1.66322191888794	+	.	gene_id "ENSRNOG00000014276"; transcript_id "ENSRNOG00000014276_tx_5"; exon_id "1_245901140_245901378_+"; exonnum "13"; txlen "6821";
1	ENSEMBL114_rn	exon	245901140	245901378	0.409663719096122	+	.	gene_id "ENSRNOG00000014276"; transcript_id "ENSRNOG00000014276_tx_6"; exon_id "1_245901140_245901378_+"; exonnum "14"; txlen "8285";
1	ensembl	exon	245903292	245903353	0	+	.	gene_id "ENSRNOG00000014276"; gene_version "8"; transcript_id "ENSRNOT00000067149"; transcript_version "5"; exon_number "15"; gene_name "Plce1"; gene_source "ensembl"; gene_biotype "protein_coding"; transcript_name "Plce1-201"; transcript_source "ensembl"; transcript_biotype "protein_coding"; exon_id "ENSRNOE00000138212"; exon_version "1"; tag "Ensembl_canonical";
1	ensembl	CDS	245903292	245903353	0	+	0	gene_id "ENSRNOG00000014276"; gene_version "8"; transcript_id "ENSRNOT00000067149"; transcript_version "5"; exon_number "15"; gene_name "Plce1"; gene_source "ensembl"; gene_biotype "protein_coding"; transcript_name "Plce1-201"; transcript_source "ensembl"; transcript_biotype "protein_coding"; protein_id "ENSRNOP00000062667"; protein_version "2"; tag "Ensembl_canonical";
1	ensembl	exon	245903292	245903353	0	+	.	gene_id "ENSRNOG00000014276"; gene_version "8"; transcript_id "ENSRNOT00000079219"; transcript_version "3"; exon_number "15"; gene_name "Plce1"; gene_source "ensembl"; gene_biotype "protein_coding"; transcript_name "Plce1-202"; transcript_source "ensembl"; transcript_biotype "protein_coding"; exon_id "ENSRNOE00000138212"; exon_version "1";
1	ensembl	CDS	245903292	245903353	0	+	0	gene_id "ENSRNOG00000014276"; gene_version "8"; transcript_id "ENSRNOT00000079219"; transcript_version "3"; exon_number "15"; gene_name "Plce1"; gene_source "ensembl"; gene_biotype "protein_coding"; transcript_name "Plce1-202"; transcript_source "ensembl"; transcript_biotype "protein_coding"; protein_id "ENSRNOP00000072165"; protein_version "2";
1	ENSEMBL114_rn	exon	245903292	245903353	6.07335886045623	+	.	gene_id "ENSRNOG00000014276"; transcript_id "ENSRNOG00000014276_tx_3"; exon_id "1_245903292_245903353_+"; exonnum "14"; txlen "6779";
1	ENSEMBL114_rn	exon	245903292	245903353	2.87960705034202	+	.	gene_id "ENSRNOG00000014276"; transcript_id "ENSRNOG00000014276_tx_4"; exon_id "1_245903292_245903353_+"; exonnum "14"; txlen "6679";
1	ENSEMBL114_rn	exon	245903292	245903353	1.66322191888794	+	.	gene_id "ENSRNOG00000014276"; transcript_id "ENSRNOG00000014276_tx_5"; exon_id "1_245903292_245903353_+"; exonnum "14"; txlen "6821";
1	ENSEMBL114_rn	exon	245903292	245903353	0.409663719096122	+	.	gene_id "ENSRNOG00000014276"; transcript_id "ENSRNOG00000014276_tx_6"; exon_id "1_245903292_245903353_+"; exonnum "15"; txlen "8285";
1	ensembl	exon	245903431	245903596	0	+	.	gene_id "ENSRNOG00000014276"; gene_version "8"; transcript_id "ENSRNOT00000067149"; transcript_version "5"; exon_number "16"; gene_name "Plce1"; gene_source "ensembl"; gene_biotype "protein_coding"; transcript_name "Plce1-201"; transcript_source "ensembl"; transcript_biotype "protein_coding"; exon_id "ENSRNOE00000138359"; exon_version "1"; tag "Ensembl_canonical";
1	ensembl	CDS	245903431	245903596	0	+	1	gene_id "ENSRNOG00000014276"; gene_version "8"; transcript_id "ENSRNOT00000067149"; transcript_version "5"; exon_number "16"; gene_name "Plce1"; gene_source "ensembl"; gene_biotype "protein_coding"; transcript_name "Plce1-201"; transcript_source "ensembl"; transcript_biotype "protein_coding"; protein_id "ENSRNOP00000062667"; protein_version "2"; tag "Ensembl_canonical";
1	ensembl	exon	245903431	245903596	0	+	.	gene_id "ENSRNOG00000014276"; gene_version "8"; transcript_id "ENSRNOT00000079219"; transcript_version "3"; exon_number "16"; gene_name "Plce1"; gene_source "ensembl"; gene_biotype "protein_coding"; transcript_name "Plce1-202"; transcript_source "ensembl"; transcript_biotype "protein_coding"; exon_id "ENSRNOE00000138359"; exon_version "1";
1	ensembl	CDS	245903431	245903596	0	+	1	gene_id "ENSRNOG00000014276"; gene_version "8"; transcript_id "ENSRNOT00000079219"; transcript_version "3"; exon_number "16"; gene_name "Plce1"; gene_source "ensembl"; gene_biotype "protein_coding"; transcript_name "Plce1-202"; transcript_source "ensembl"; transcript_biotype "protein_coding"; protein_id "ENSRNOP00000072165"; protein_version "2";
1	ENSEMBL114_rn	exon	245903431	245903596	6.07335886045623	+	.	gene_id "ENSRNOG00000014276"; transcript_id "ENSRNOG00000014276_tx_3"; exon_id "1_245903431_245903596_+"; exonnum "15"; txlen "6779";
1	ENSEMBL114_rn	exon	245903431	245903596	2.87960705034202	+	.	gene_id "ENSRNOG00000014276"; transcript_id "ENSRNOG00000014276_tx_4"; exon_id "1_245903431_245903596_+"; exonnum "15"; txlen "6679";
1	ENSEMBL114_rn	exon	245903431	245903596	1.66322191888794	+	.	gene_id "ENSRNOG00000014276"; transcript_id "ENSRNOG00000014276_tx_5"; exon_id "1_245903431_245903596_+"; exonnum "15"; txlen "6821";
1	ENSEMBL114_rn	exon	245903431	245903596	0.409663719096122	+	.	gene_id "ENSRNOG00000014276"; transcript_id "ENSRNOG00000014276_tx_6"; exon_id "1_245903431_245903596_+"; exonnum "16"; txlen "8285";
1	ensembl	exon	245912470	245912577	0	+	.	gene_id "ENSRNOG00000014276"; gene_version "8"; transcript_id "ENSRNOT00000067149"; transcript_version "5"; exon_number "17"; gene_name "Plce1"; gene_source "ensembl"; gene_biotype "protein_coding"; transcript_name "Plce1-201"; transcript_source "ensembl"; transcript_biotype "protein_coding"; exon_id "ENSRNOE00000138498"; exon_version "1"; tag "Ensembl_canonical";
1	ensembl	CDS	245912470	245912577	0	+	0	gene_id "ENSRNOG00000014276"; gene_version "8"; transcript_id "ENSRNOT00000067149"; transcript_version "5"; exon_number "17"; gene_name "Plce1"; gene_source "ensembl"; gene_biotype "protein_coding"; transcript_name "Plce1-201"; transcript_source "ensembl"; transcript_biotype "protein_coding"; protein_id "ENSRNOP00000062667"; protein_version "2"; tag "Ensembl_canonical";
1	ensembl	exon	245912470	245912577	0	+	.	gene_id "ENSRNOG00000014276"; gene_version "8"; transcript_id "ENSRNOT00000079219"; transcript_version "3"; exon_number "17"; gene_name "Plce1"; gene_source "ensembl"; gene_biotype "protein_coding"; transcript_name "Plce1-202"; transcript_source "ensembl"; transcript_biotype "protein_coding"; exon_id "ENSRNOE00000138498"; exon_version "1";
1	ensembl	CDS	245912470	245912577	0	+	0	gene_id "ENSRNOG00000014276"; gene_version "8"; transcript_id "ENSRNOT00000079219"; transcript_version "3"; exon_number "17"; gene_name "Plce1"; gene_source "ensembl"; gene_biotype "protein_coding"; transcript_name "Plce1-202"; transcript_source "ensembl"; transcript_biotype "protein_coding"; protein_id "ENSRNOP00000072165"; protein_version "2";
1	ENSEMBL114_rn	exon	245912470	245912577	6.07335886045623	+	.	gene_id "ENSRNOG00000014276"; transcript_id "ENSRNOG00000014276_tx_3"; exon_id "1_245912470_245912577_+"; exonnum "16"; txlen "6779";
1	ENSEMBL114_rn	exon	245912470	245912577	2.87960705034202	+	.	gene_id "ENSRNOG00000014276"; transcript_id "ENSRNOG00000014276_tx_4"; exon_id "1_245912470_245912577_+"; exonnum "16"; txlen "6679";
1	ENSEMBL114_rn	exon	245912470	245912577	1.66322191888794	+	.	gene_id "ENSRNOG00000014276"; transcript_id "ENSRNOG00000014276_tx_5"; exon_id "1_245912470_245912577_+"; exonnum "16"; txlen "6821";
1	ENSEMBL114_rn	exon	245912470	245912577	0.409663719096122	+	.	gene_id "ENSRNOG00000014276"; transcript_id "ENSRNOG00000014276_tx_6"; exon_id "1_245912470_245912577_+"; exonnum "17"; txlen "8285";
1	ensembl	exon	245913914	245914030	0	+	.	gene_id "ENSRNOG00000014276"; gene_version "8"; transcript_id "ENSRNOT00000067149"; transcript_version "5"; exon_number "18"; gene_name "Plce1"; gene_source "ensembl"; gene_biotype "protein_coding"; transcript_name "Plce1-201"; transcript_source "ensembl"; transcript_biotype "protein_coding"; exon_id "ENSRNOE00000138632"; exon_version "1"; tag "Ensembl_canonical";
1	ensembl	CDS	245913914	245914030	0	+	0	gene_id "ENSRNOG00000014276"; gene_version "8"; transcript_id "ENSRNOT00000067149"; transcript_version "5"; exon_number "18"; gene_name "Plce1"; gene_source "ensembl"; gene_biotype "protein_coding"; transcript_name "Plce1-201"; transcript_source "ensembl"; transcript_biotype "protein_coding"; protein_id "ENSRNOP00000062667"; protein_version "2"; tag "Ensembl_canonical";
1	ensembl	exon	245913914	245914030	0	+	.	gene_id "ENSRNOG00000014276"; gene_version "8"; transcript_id "ENSRNOT00000079219"; transcript_version "3"; exon_number "18"; gene_name "Plce1"; gene_source "ensembl"; gene_biotype "protein_coding"; transcript_name "Plce1-202"; transcript_source "ensembl"; transcript_biotype "protein_coding"; exon_id "ENSRNOE00000138632"; exon_version "1";
1	ensembl	CDS	245913914	245914030	0	+	0	gene_id "ENSRNOG00000014276"; gene_version "8"; transcript_id "ENSRNOT00000079219"; transcript_version "3"; exon_number "18"; gene_name "Plce1"; gene_source "ensembl"; gene_biotype "protein_coding"; transcript_name "Plce1-202"; transcript_source "ensembl"; transcript_biotype "protein_coding"; protein_id "ENSRNOP00000072165"; protein_version "2";
1	ENSEMBL114_rn	exon	245913914	245914030	6.07335886045623	+	.	gene_id "ENSRNOG00000014276"; transcript_id "ENSRNOG00000014276_tx_3"; exon_id "1_245913914_245914030_+"; exonnum "17"; txlen "6779";
1	ENSEMBL114_rn	exon	245913914	245914030	2.87960705034202	+	.	gene_id "ENSRNOG00000014276"; transcript_id "ENSRNOG00000014276_tx_4"; exon_id "1_245913914_245914030_+"; exonnum "17"; txlen "6679";
1	ENSEMBL114_rn	exon	245913914	245914030	1.66322191888794	+	.	gene_id "ENSRNOG00000014276"; transcript_id "ENSRNOG00000014276_tx_5"; exon_id "1_245913914_245914030_+"; exonnum "17"; txlen "6821";
1	ENSEMBL114_rn	exon	245913914	245914030	0.409663719096122	+	.	gene_id "ENSRNOG00000014276"; transcript_id "ENSRNOG00000014276_tx_6"; exon_id "1_245913914_245914030_+"; exonnum "18"; txlen "8285";
1	ensembl	exon	245915240	245915398	0	+	.	gene_id "ENSRNOG00000014276"; gene_version "8"; transcript_id "ENSRNOT00000067149"; transcript_version "5"; exon_number "19"; gene_name "Plce1"; gene_source "ensembl"; gene_biotype "protein_coding"; transcript_name "Plce1-201"; transcript_source "ensembl"; transcript_biotype "protein_coding"; exon_id "ENSRNOE00000138774"; exon_version "1"; tag "Ensembl_canonical";
1	ensembl	CDS	245915240	245915398	0	+	0	gene_id "ENSRNOG00000014276"; gene_version "8"; transcript_id "ENSRNOT00000067149"; transcript_version "5"; exon_number "19"; gene_name "Plce1"; gene_source "ensembl"; gene_biotype "protein_coding"; transcript_name "Plce1-201"; transcript_source "ensembl"; transcript_biotype "protein_coding"; protein_id "ENSRNOP00000062667"; protein_version "2"; tag "Ensembl_canonical";
1	ensembl	exon	245915240	245915398	0	+	.	gene_id "ENSRNOG00000014276"; gene_version "8"; transcript_id "ENSRNOT00000079219"; transcript_version "3"; exon_number "19"; gene_name "Plce1"; gene_source "ensembl"; gene_biotype "protein_coding"; transcript_name "Plce1-202"; transcript_source "ensembl"; transcript_biotype "protein_coding"; exon_id "ENSRNOE00000138774"; exon_version "1";
1	ensembl	CDS	245915240	245915398	0	+	0	gene_id "ENSRNOG00000014276"; gene_version "8"; transcript_id "ENSRNOT00000079219"; transcript_version "3"; exon_number "19"; gene_name "Plce1"; gene_source "ensembl"; gene_biotype "protein_coding"; transcript_name "Plce1-202"; transcript_source "ensembl"; transcript_biotype "protein_coding"; protein_id "ENSRNOP00000072165"; protein_version "2";
1	ENSEMBL114_rn	exon	245915240	245915398	6.07335886045623	+	.	gene_id "ENSRNOG00000014276"; transcript_id "ENSRNOG00000014276_tx_3"; exon_id "1_245915240_245915398_+"; exonnum "18"; txlen "6779";
1	ENSEMBL114_rn	exon	245915240	245915398	2.87960705034202	+	.	gene_id "ENSRNOG00000014276"; transcript_id "ENSRNOG00000014276_tx_4"; exon_id "1_245915240_245915398_+"; exonnum "18"; txlen "6679";
1	ENSEMBL114_rn	exon	245915240	245915398	1.66322191888794	+	.	gene_id "ENSRNOG00000014276"; transcript_id "ENSRNOG00000014276_tx_5"; exon_id "1_245915240_245915398_+"; exonnum "18"; txlen "6821";
1	ENSEMBL114_rn	exon	245915240	245915398	0.409663719096122	+	.	gene_id "ENSRNOG00000014276"; transcript_id "ENSRNOG00000014276_tx_6"; exon_id "1_245915240_245915398_+"; exonnum "19"; txlen "8285";
1	ensembl	exon	245923593	245923722	0	+	.	gene_id "ENSRNOG00000014276"; gene_version "8"; transcript_id "ENSRNOT00000067149"; transcript_version "5"; exon_number "20"; gene_name "Plce1"; gene_source "ensembl"; gene_biotype "protein_coding"; transcript_name "Plce1-201"; transcript_source "ensembl"; transcript_biotype "protein_coding"; exon_id "ENSRNOE00000138917"; exon_version "1"; tag "Ensembl_canonical";
1	ensembl	CDS	245923593	245923722	0	+	0	gene_id "ENSRNOG00000014276"; gene_version "8"; transcript_id "ENSRNOT00000067149"; transcript_version "5"; exon_number "20"; gene_name "Plce1"; gene_source "ensembl"; gene_biotype "protein_coding"; transcript_name "Plce1-201"; transcript_source "ensembl"; transcript_biotype "protein_coding"; protein_id "ENSRNOP00000062667"; protein_version "2"; tag "Ensembl_canonical";
1	ensembl	exon	245923593	245923722	0	+	.	gene_id "ENSRNOG00000014276"; gene_version "8"; transcript_id "ENSRNOT00000079219"; transcript_version "3"; exon_number "20"; gene_name "Plce1"; gene_source "ensembl"; gene_biotype "protein_coding"; transcript_name "Plce1-202"; transcript_source "ensembl"; transcript_biotype "protein_coding"; exon_id "ENSRNOE00000138917"; exon_version "1";
1	ensembl	CDS	245923593	245923722	0	+	0	gene_id "ENSRNOG00000014276"; gene_version "8"; transcript_id "ENSRNOT00000079219"; transcript_version "3"; exon_number "20"; gene_name "Plce1"; gene_source "ensembl"; gene_biotype "protein_coding"; transcript_name "Plce1-202"; transcript_source "ensembl"; transcript_biotype "protein_coding"; protein_id "ENSRNOP00000072165"; protein_version "2";
1	ENSEMBL114_rn	exon	245923593	245923722	6.07335886045623	+	.	gene_id "ENSRNOG00000014276"; transcript_id "ENSRNOG00000014276_tx_3"; exon_id "1_245923593_245923722_+"; exonnum "19"; txlen "6779";
1	ENSEMBL114_rn	exon	245923593	245923722	2.87960705034202	+	.	gene_id "ENSRNOG00000014276"; transcript_id "ENSRNOG00000014276_tx_4"; exon_id "1_245923593_245923722_+"; exonnum "19"; txlen "6679";
1	ENSEMBL114_rn	exon	245923593	245923722	1.66322191888794	+	.	gene_id "ENSRNOG00000014276"; transcript_id "ENSRNOG00000014276_tx_5"; exon_id "1_245923593_245923722_+"; exonnum "19"; txlen "6821";
1	ENSEMBL114_rn	exon	245923593	245923722	0.409663719096122	+	.	gene_id "ENSRNOG00000014276"; transcript_id "ENSRNOG00000014276_tx_6"; exon_id "1_245923593_245923722_+"; exonnum "20"; txlen "8285";
1	ensembl	exon	245926197	245926238	0	+	.	gene_id "ENSRNOG00000014276"; gene_version "8"; transcript_id "ENSRNOT00000079219"; transcript_version "3"; exon_number "21"; gene_name "Plce1"; gene_source "ensembl"; gene_biotype "protein_coding"; transcript_name "Plce1-202"; transcript_source "ensembl"; transcript_biotype "protein_coding"; exon_id "ENSRNOE00000629047"; exon_version "1";
1	ensembl	CDS	245926197	245926238	0	+	2	gene_id "ENSRNOG00000014276"; gene_version "8"; transcript_id "ENSRNOT00000079219"; transcript_version "3"; exon_number "21"; gene_name "Plce1"; gene_source "ensembl"; gene_biotype "protein_coding"; transcript_name "Plce1-202"; transcript_source "ensembl"; transcript_biotype "protein_coding"; protein_id "ENSRNOP00000072165"; protein_version "2";
1	ENSEMBL114_rn	exon	245926197	245926238	1.66322191888794	+	.	gene_id "ENSRNOG00000014276"; transcript_id "ENSRNOG00000014276_tx_5"; exon_id "1_245926197_245926238_+"; exonnum "20"; txlen "6821";
1	ENSEMBL114_rn	exon	245926197	245926238	0.409663719096122	+	.	gene_id "ENSRNOG00000014276"; transcript_id "ENSRNOG00000014276_tx_6"; exon_id "1_245926197_245926238_+"; exonnum "21"; txlen "8285";
1	ensembl	exon	245927079	245927200	0	+	.	gene_id "ENSRNOG00000014276"; gene_version "8"; transcript_id "ENSRNOT00000067149"; transcript_version "5"; exon_number "21"; gene_name "Plce1"; gene_source "ensembl"; gene_biotype "protein_coding"; transcript_name "Plce1-201"; transcript_source "ensembl"; transcript_biotype "protein_coding"; exon_id "ENSRNOE00000139065"; exon_version "1"; tag "Ensembl_canonical";
1	ensembl	CDS	245927079	245927200	0	+	2	gene_id "ENSRNOG00000014276"; gene_version "8"; transcript_id "ENSRNOT00000067149"; transcript_version "5"; exon_number "21"; gene_name "Plce1"; gene_source "ensembl"; gene_biotype "protein_coding"; transcript_name "Plce1-201"; transcript_source "ensembl"; transcript_biotype "protein_coding"; protein_id "ENSRNOP00000062667"; protein_version "2"; tag "Ensembl_canonical";
1	ensembl	exon	245927079	245927200	0	+	.	gene_id "ENSRNOG00000014276"; gene_version "8"; transcript_id "ENSRNOT00000079219"; transcript_version "3"; exon_number "22"; gene_name "Plce1"; gene_source "ensembl"; gene_biotype "protein_coding"; transcript_name "Plce1-202"; transcript_source "ensembl"; transcript_biotype "protein_coding"; exon_id "ENSRNOE00000139065"; exon_version "1";
1	ensembl	CDS	245927079	245927200	0	+	2	gene_id "ENSRNOG00000014276"; gene_version "8"; transcript_id "ENSRNOT00000079219"; transcript_version "3"; exon_number "22"; gene_name "Plce1"; gene_source "ensembl"; gene_biotype "protein_coding"; transcript_name "Plce1-202"; transcript_source "ensembl"; transcript_biotype "protein_coding"; protein_id "ENSRNOP00000072165"; protein_version "2";
1	ENSEMBL114_rn	exon	245927079	245927200	6.07335886045623	+	.	gene_id "ENSRNOG00000014276"; transcript_id "ENSRNOG00000014276_tx_3"; exon_id "1_245927079_245927200_+"; exonnum "20"; txlen "6779";
1	ENSEMBL114_rn	exon	245927079	245927200	2.87960705034202	+	.	gene_id "ENSRNOG00000014276"; transcript_id "ENSRNOG00000014276_tx_4"; exon_id "1_245927079_245927200_+"; exonnum "20"; txlen "6679";
1	ENSEMBL114_rn	exon	245927079	245927200	1.66322191888794	+	.	gene_id "ENSRNOG00000014276"; transcript_id "ENSRNOG00000014276_tx_5"; exon_id "1_245927079_245927200_+"; exonnum "21"; txlen "6821";
1	ENSEMBL114_rn	exon	245927079	245927200	0.409663719096122	+	.	gene_id "ENSRNOG00000014276"; transcript_id "ENSRNOG00000014276_tx_6"; exon_id "1_245927079_245927200_+"; exonnum "22"; txlen "8285";
1	ensembl	exon	245928193	245928310	0	+	.	gene_id "ENSRNOG00000014276"; gene_version "8"; transcript_id "ENSRNOT00000067149"; transcript_version "5"; exon_number "22"; gene_name "Plce1"; gene_source "ensembl"; gene_biotype "protein_coding"; transcript_name "Plce1-201"; transcript_source "ensembl"; transcript_biotype "protein_coding"; exon_id "ENSRNOE00000139221"; exon_version "1"; tag "Ensembl_canonical";
1	ensembl	CDS	245928193	245928310	0	+	0	gene_id "ENSRNOG00000014276"; gene_version "8"; transcript_id "ENSRNOT00000067149"; transcript_version "5"; exon_number "22"; gene_name "Plce1"; gene_source "ensembl"; gene_biotype "protein_coding"; transcript_name "Plce1-201"; transcript_source "ensembl"; transcript_biotype "protein_coding"; protein_id "ENSRNOP00000062667"; protein_version "2"; tag "Ensembl_canonical";
1	ensembl	exon	245928193	245928310	0	+	.	gene_id "ENSRNOG00000014276"; gene_version "8"; transcript_id "ENSRNOT00000079219"; transcript_version "3"; exon_number "23"; gene_name "Plce1"; gene_source "ensembl"; gene_biotype "protein_coding"; transcript_name "Plce1-202"; transcript_source "ensembl"; transcript_biotype "protein_coding"; exon_id "ENSRNOE00000139221"; exon_version "1";
1	ensembl	CDS	245928193	245928310	0	+	0	gene_id "ENSRNOG00000014276"; gene_version "8"; transcript_id "ENSRNOT00000079219"; transcript_version "3"; exon_number "23"; gene_name "Plce1"; gene_source "ensembl"; gene_biotype "protein_coding"; transcript_name "Plce1-202"; transcript_source "ensembl"; transcript_biotype "protein_coding"; protein_id "ENSRNOP00000072165"; protein_version "2";
1	ENSEMBL114_rn	exon	245928193	245928310	6.07335886045623	+	.	gene_id "ENSRNOG00000014276"; transcript_id "ENSRNOG00000014276_tx_3"; exon_id "1_245928193_245928310_+"; exonnum "21"; txlen "6779";
1	ENSEMBL114_rn	exon	245928193	245928310	2.87960705034202	+	.	gene_id "ENSRNOG00000014276"; transcript_id "ENSRNOG00000014276_tx_4"; exon_id "1_245928193_245928310_+"; exonnum "21"; txlen "6679";
1	ENSEMBL114_rn	exon	245928193	245928310	1.66322191888794	+	.	gene_id "ENSRNOG00000014276"; transcript_id "ENSRNOG00000014276_tx_5"; exon_id "1_245928193_245928310_+"; exonnum "22"; txlen "6821";
1	ENSEMBL114_rn	exon	245928193	245928310	0.409663719096122	+	.	gene_id "ENSRNOG00000014276"; transcript_id "ENSRNOG00000014276_tx_6"; exon_id "1_245928193_245928310_+"; exonnum "23"; txlen "8285";
1	ensembl	exon	245935582	245935713	0	+	.	gene_id "ENSRNOG00000014276"; gene_version "8"; transcript_id "ENSRNOT00000067149"; transcript_version "5"; exon_number "23"; gene_name "Plce1"; gene_source "ensembl"; gene_biotype "protein_coding"; transcript_name "Plce1-201"; transcript_source "ensembl"; transcript_biotype "protein_coding"; exon_id "ENSRNOE00000139351"; exon_version "1"; tag "Ensembl_canonical";
1	ensembl	CDS	245935582	245935713	0	+	2	gene_id "ENSRNOG00000014276"; gene_version "8"; transcript_id "ENSRNOT00000067149"; transcript_version "5"; exon_number "23"; gene_name "Plce1"; gene_source "ensembl"; gene_biotype "protein_coding"; transcript_name "Plce1-201"; transcript_source "ensembl"; transcript_biotype "protein_coding"; protein_id "ENSRNOP00000062667"; protein_version "2"; tag "Ensembl_canonical";
1	ensembl	exon	245935582	245935713	0	+	.	gene_id "ENSRNOG00000014276"; gene_version "8"; transcript_id "ENSRNOT00000079219"; transcript_version "3"; exon_number "24"; gene_name "Plce1"; gene_source "ensembl"; gene_biotype "protein_coding"; transcript_name "Plce1-202"; transcript_source "ensembl"; transcript_biotype "protein_coding"; exon_id "ENSRNOE00000139351"; exon_version "1";
1	ensembl	CDS	245935582	245935713	0	+	2	gene_id "ENSRNOG00000014276"; gene_version "8"; transcript_id "ENSRNOT00000079219"; transcript_version "3"; exon_number "24"; gene_name "Plce1"; gene_source "ensembl"; gene_biotype "protein_coding"; transcript_name "Plce1-202"; transcript_source "ensembl"; transcript_biotype "protein_coding"; protein_id "ENSRNOP00000072165"; protein_version "2";
1	ENSEMBL114_rn	exon	245935582	245935713	6.07335886045623	+	.	gene_id "ENSRNOG00000014276"; transcript_id "ENSRNOG00000014276_tx_3"; exon_id "1_245935582_245935713_+"; exonnum "22"; txlen "6779";
1	ENSEMBL114_rn	exon	245935582	245935713	2.87960705034202	+	.	gene_id "ENSRNOG00000014276"; transcript_id "ENSRNOG00000014276_tx_4"; exon_id "1_245935582_245935713_+"; exonnum "22"; txlen "6679";
1	ENSEMBL114_rn	exon	245935582	245935713	1.66322191888794	+	.	gene_id "ENSRNOG00000014276"; transcript_id "ENSRNOG00000014276_tx_5"; exon_id "1_245935582_245935713_+"; exonnum "23"; txlen "6821";
1	ENSEMBL114_rn	exon	245935582	245935713	0.409663719096122	+	.	gene_id "ENSRNOG00000014276"; transcript_id "ENSRNOG00000014276_tx_6"; exon_id "1_245935582_245935713_+"; exonnum "24"; txlen "8285";
1	ensembl	exon	245936767	245937051	0	+	.	gene_id "ENSRNOG00000014276"; gene_version "8"; transcript_id "ENSRNOT00000067149"; transcript_version "5"; exon_number "24"; gene_name "Plce1"; gene_source "ensembl"; gene_biotype "protein_coding"; transcript_name "Plce1-201"; transcript_source "ensembl"; transcript_biotype "protein_coding"; exon_id "ENSRNOE00000139525"; exon_version "1"; tag "Ensembl_canonical";
1	ensembl	CDS	245936767	245937051	0	+	2	gene_id "ENSRNOG00000014276"; gene_version "8"; transcript_id "ENSRNOT00000067149"; transcript_version "5"; exon_number "24"; gene_name "Plce1"; gene_source "ensembl"; gene_biotype "protein_coding"; transcript_name "Plce1-201"; transcript_source "ensembl"; transcript_biotype "protein_coding"; protein_id "ENSRNOP00000062667"; protein_version "2"; tag "Ensembl_canonical";
1	ensembl	exon	245936767	245937051	0	+	.	gene_id "ENSRNOG00000014276"; gene_version "8"; transcript_id "ENSRNOT00000079219"; transcript_version "3"; exon_number "25"; gene_name "Plce1"; gene_source "ensembl"; gene_biotype "protein_coding"; transcript_name "Plce1-202"; transcript_source "ensembl"; transcript_biotype "protein_coding"; exon_id "ENSRNOE00000139525"; exon_version "1";
1	ensembl	CDS	245936767	245937051	0	+	2	gene_id "ENSRNOG00000014276"; gene_version "8"; transcript_id "ENSRNOT00000079219"; transcript_version "3"; exon_number "25"; gene_name "Plce1"; gene_source "ensembl"; gene_biotype "protein_coding"; transcript_name "Plce1-202"; transcript_source "ensembl"; transcript_biotype "protein_coding"; protein_id "ENSRNOP00000072165"; protein_version "2";
1	ENSEMBL114_rn	exon	245936767	245937051	6.07335886045623	+	.	gene_id "ENSRNOG00000014276"; transcript_id "ENSRNOG00000014276_tx_3"; exon_id "1_245936767_245937051_+"; exonnum "23"; txlen "6779";
1	ENSEMBL114_rn	exon	245936767	245937051	2.87960705034202	+	.	gene_id "ENSRNOG00000014276"; transcript_id "ENSRNOG00000014276_tx_4"; exon_id "1_245936767_245937051_+"; exonnum "23"; txlen "6679";
1	ENSEMBL114_rn	exon	245936767	245937051	1.66322191888794	+	.	gene_id "ENSRNOG00000014276"; transcript_id "ENSRNOG00000014276_tx_5"; exon_id "1_245936767_245937051_+"; exonnum "24"; txlen "6821";
1	ENSEMBL114_rn	exon	245936767	245937051	0.409663719096122	+	.	gene_id "ENSRNOG00000014276"; transcript_id "ENSRNOG00000014276_tx_6"; exon_id "1_245936767_245937051_+"; exonnum "25"; txlen "8285";
1	ensembl	exon	245943770	245943933	0	+	.	gene_id "ENSRNOG00000014276"; gene_version "8"; transcript_id "ENSRNOT00000067149"; transcript_version "5"; exon_number "25"; gene_name "Plce1"; gene_source "ensembl"; gene_biotype "protein_coding"; transcript_name "Plce1-201"; transcript_source "ensembl"; transcript_biotype "protein_coding"; exon_id "ENSRNOE00000139695"; exon_version "1"; tag "Ensembl_canonical";
1	ensembl	CDS	245943770	245943933	0	+	2	gene_id "ENSRNOG00000014276"; gene_version "8"; transcript_id "ENSRNOT00000067149"; transcript_version "5"; exon_number "25"; gene_name "Plce1"; gene_source "ensembl"; gene_biotype "protein_coding"; transcript_name "Plce1-201"; transcript_source "ensembl"; transcript_biotype "protein_coding"; protein_id "ENSRNOP00000062667"; protein_version "2"; tag "Ensembl_canonical";
1	ensembl	exon	245943770	245943933	0	+	.	gene_id "ENSRNOG00000014276"; gene_version "8"; transcript_id "ENSRNOT00000079219"; transcript_version "3"; exon_number "26"; gene_name "Plce1"; gene_source "ensembl"; gene_biotype "protein_coding"; transcript_name "Plce1-202"; transcript_source "ensembl"; transcript_biotype "protein_coding"; exon_id "ENSRNOE00000139695"; exon_version "1";
1	ensembl	CDS	245943770	245943933	0	+	2	gene_id "ENSRNOG00000014276"; gene_version "8"; transcript_id "ENSRNOT00000079219"; transcript_version "3"; exon_number "26"; gene_name "Plce1"; gene_source "ensembl"; gene_biotype "protein_coding"; transcript_name "Plce1-202"; transcript_source "ensembl"; transcript_biotype "protein_coding"; protein_id "ENSRNOP00000072165"; protein_version "2";
1	ENSEMBL114_rn	exon	245943770	245943933	6.07335886045623	+	.	gene_id "ENSRNOG00000014276"; transcript_id "ENSRNOG00000014276_tx_3"; exon_id "1_245943770_245943933_+"; exonnum "24"; txlen "6779";
1	ENSEMBL114_rn	exon	245943770	245943933	2.87960705034202	+	.	gene_id "ENSRNOG00000014276"; transcript_id "ENSRNOG00000014276_tx_4"; exon_id "1_245943770_245943933_+"; exonnum "24"; txlen "6679";
1	ENSEMBL114_rn	exon	245943770	245943933	1.66322191888794	+	.	gene_id "ENSRNOG00000014276"; transcript_id "ENSRNOG00000014276_tx_5"; exon_id "1_245943770_245943933_+"; exonnum "25"; txlen "6821";
1	ENSEMBL114_rn	exon	245943770	245943933	0.409663719096122	+	.	gene_id "ENSRNOG00000014276"; transcript_id "ENSRNOG00000014276_tx_6"; exon_id "1_245943770_245943933_+"; exonnum "26"; txlen "8285";
1	ensembl	exon	245945657	245945918	0	+	.	gene_id "ENSRNOG00000014276"; gene_version "8"; transcript_id "ENSRNOT00000067149"; transcript_version "5"; exon_number "26"; gene_name "Plce1"; gene_source "ensembl"; gene_biotype "protein_coding"; transcript_name "Plce1-201"; transcript_source "ensembl"; transcript_biotype "protein_coding"; exon_id "ENSRNOE00000139876"; exon_version "1"; tag "Ensembl_canonical";
1	ensembl	CDS	245945657	245945918	0	+	0	gene_id "ENSRNOG00000014276"; gene_version "8"; transcript_id "ENSRNOT00000067149"; transcript_version "5"; exon_number "26"; gene_name "Plce1"; gene_source "ensembl"; gene_biotype "protein_coding"; transcript_name "Plce1-201"; transcript_source "ensembl"; transcript_biotype "protein_coding"; protein_id "ENSRNOP00000062667"; protein_version "2"; tag "Ensembl_canonical";
1	ensembl	exon	245945657	245945918	0	+	.	gene_id "ENSRNOG00000014276"; gene_version "8"; transcript_id "ENSRNOT00000079219"; transcript_version "3"; exon_number "27"; gene_name "Plce1"; gene_source "ensembl"; gene_biotype "protein_coding"; transcript_name "Plce1-202"; transcript_source "ensembl"; transcript_biotype "protein_coding"; exon_id "ENSRNOE00000139876"; exon_version "1";
1	ensembl	CDS	245945657	245945918	0	+	0	gene_id "ENSRNOG00000014276"; gene_version "8"; transcript_id "ENSRNOT00000079219"; transcript_version "3"; exon_number "27"; gene_name "Plce1"; gene_source "ensembl"; gene_biotype "protein_coding"; transcript_name "Plce1-202"; transcript_source "ensembl"; transcript_biotype "protein_coding"; protein_id "ENSRNOP00000072165"; protein_version "2";
1	ENSEMBL114_rn	exon	245945657	245945918	6.07335886045623	+	.	gene_id "ENSRNOG00000014276"; transcript_id "ENSRNOG00000014276_tx_3"; exon_id "1_245945657_245945918_+"; exonnum "25"; txlen "6779";
1	ENSEMBL114_rn	exon	245945657	245945918	2.87960705034202	+	.	gene_id "ENSRNOG00000014276"; transcript_id "ENSRNOG00000014276_tx_4"; exon_id "1_245945657_245945918_+"; exonnum "25"; txlen "6679";
1	ENSEMBL114_rn	exon	245945657	245945918	1.66322191888794	+	.	gene_id "ENSRNOG00000014276"; transcript_id "ENSRNOG00000014276_tx_5"; exon_id "1_245945657_245945918_+"; exonnum "26"; txlen "6821";
1	ENSEMBL114_rn	exon	245945657	245945918	0.409663719096122	+	.	gene_id "ENSRNOG00000014276"; transcript_id "ENSRNOG00000014276_tx_6"; exon_id "1_245945657_245945918_+"; exonnum "27"; txlen "8285";
1	ensembl	exon	245947271	245947389	0	+	.	gene_id "ENSRNOG00000014276"; gene_version "8"; transcript_id "ENSRNOT00000067149"; transcript_version "5"; exon_number "27"; gene_name "Plce1"; gene_source "ensembl"; gene_biotype "protein_coding"; transcript_name "Plce1-201"; transcript_source "ensembl"; transcript_biotype "protein_coding"; exon_id "ENSRNOE00000140047"; exon_version "1"; tag "Ensembl_canonical";
1	ensembl	CDS	245947271	245947389	0	+	2	gene_id "ENSRNOG00000014276"; gene_version "8"; transcript_id "ENSRNOT00000067149"; transcript_version "5"; exon_number "27"; gene_name "Plce1"; gene_source "ensembl"; gene_biotype "protein_coding"; transcript_name "Plce1-201"; transcript_source "ensembl"; transcript_biotype "protein_coding"; protein_id "ENSRNOP00000062667"; protein_version "2"; tag "Ensembl_canonical";
1	ensembl	exon	245947271	245947389	0	+	.	gene_id "ENSRNOG00000014276"; gene_version "8"; transcript_id "ENSRNOT00000079219"; transcript_version "3"; exon_number "28"; gene_name "Plce1"; gene_source "ensembl"; gene_biotype "protein_coding"; transcript_name "Plce1-202"; transcript_source "ensembl"; transcript_biotype "protein_coding"; exon_id "ENSRNOE00000140047"; exon_version "1";
1	ensembl	CDS	245947271	245947389	0	+	2	gene_id "ENSRNOG00000014276"; gene_version "8"; transcript_id "ENSRNOT00000079219"; transcript_version "3"; exon_number "28"; gene_name "Plce1"; gene_source "ensembl"; gene_biotype "protein_coding"; transcript_name "Plce1-202"; transcript_source "ensembl"; transcript_biotype "protein_coding"; protein_id "ENSRNOP00000072165"; protein_version "2";
1	ENSEMBL114_rn	exon	245947271	245947389	6.07335886045623	+	.	gene_id "ENSRNOG00000014276"; transcript_id "ENSRNOG00000014276_tx_3"; exon_id "1_245947271_245947389_+"; exonnum "26"; txlen "6779";
1	ENSEMBL114_rn	exon	245947271	245947389	2.87960705034202	+	.	gene_id "ENSRNOG00000014276"; transcript_id "ENSRNOG00000014276_tx_4"; exon_id "1_245947271_245947389_+"; exonnum "26"; txlen "6679";
1	ENSEMBL114_rn	exon	245947271	245947389	1.66322191888794	+	.	gene_id "ENSRNOG00000014276"; transcript_id "ENSRNOG00000014276_tx_5"; exon_id "1_245947271_245947389_+"; exonnum "27"; txlen "6821";
1	ENSEMBL114_rn	exon	245947271	245947389	0.409663719096122	+	.	gene_id "ENSRNOG00000014276"; transcript_id "ENSRNOG00000014276_tx_6"; exon_id "1_245947271_245947389_+"; exonnum "28"; txlen "8285";
1	ensembl	exon	245948169	245948297	0	+	.	gene_id "ENSRNOG00000014276"; gene_version "8"; transcript_id "ENSRNOT00000067149"; transcript_version "5"; exon_number "28"; gene_name "Plce1"; gene_source "ensembl"; gene_biotype "protein_coding"; transcript_name "Plce1-201"; transcript_source "ensembl"; transcript_biotype "protein_coding"; exon_id "ENSRNOE00000436157"; exon_version "1"; tag "Ensembl_canonical";
1	ensembl	CDS	245948169	245948297	0	+	0	gene_id "ENSRNOG00000014276"; gene_version "8"; transcript_id "ENSRNOT00000067149"; transcript_version "5"; exon_number "28"; gene_name "Plce1"; gene_source "ensembl"; gene_biotype "protein_coding"; transcript_name "Plce1-201"; transcript_source "ensembl"; transcript_biotype "protein_coding"; protein_id "ENSRNOP00000062667"; protein_version "2"; tag "Ensembl_canonical";
1	ensembl	exon	245948169	245948297	0	+	.	gene_id "ENSRNOG00000014276"; gene_version "8"; transcript_id "ENSRNOT00000079219"; transcript_version "3"; exon_number "29"; gene_name "Plce1"; gene_source "ensembl"; gene_biotype "protein_coding"; transcript_name "Plce1-202"; transcript_source "ensembl"; transcript_biotype "protein_coding"; exon_id "ENSRNOE00000436157"; exon_version "1";
1	ensembl	CDS	245948169	245948297	0	+	0	gene_id "ENSRNOG00000014276"; gene_version "8"; transcript_id "ENSRNOT00000079219"; transcript_version "3"; exon_number "29"; gene_name "Plce1"; gene_source "ensembl"; gene_biotype "protein_coding"; transcript_name "Plce1-202"; transcript_source "ensembl"; transcript_biotype "protein_coding"; protein_id "ENSRNOP00000072165"; protein_version "2";
1	ENSEMBL114_rn	exon	245948169	245948297	6.07335886045623	+	.	gene_id "ENSRNOG00000014276"; transcript_id "ENSRNOG00000014276_tx_3"; exon_id "1_245948169_245948297_+"; exonnum "27"; txlen "6779";
1	ENSEMBL114_rn	exon	245948169	245948297	2.87960705034202	+	.	gene_id "ENSRNOG00000014276"; transcript_id "ENSRNOG00000014276_tx_4"; exon_id "1_245948169_245948297_+"; exonnum "27"; txlen "6679";
1	ENSEMBL114_rn	exon	245948169	245948297	1.66322191888794	+	.	gene_id "ENSRNOG00000014276"; transcript_id "ENSRNOG00000014276_tx_5"; exon_id "1_245948169_245948297_+"; exonnum "28"; txlen "6821";
1	ENSEMBL114_rn	exon	245948169	245948297	0.409663719096122	+	.	gene_id "ENSRNOG00000014276"; transcript_id "ENSRNOG00000014276_tx_6"; exon_id "1_245948169_245948297_+"; exonnum "29"; txlen "8285";
1	ensembl	exon	245950447	245950656	0	+	.	gene_id "ENSRNOG00000014276"; gene_version "8"; transcript_id "ENSRNOT00000067149"; transcript_version "5"; exon_number "29"; gene_name "Plce1"; gene_source "ensembl"; gene_biotype "protein_coding"; transcript_name "Plce1-201"; transcript_source "ensembl"; transcript_biotype "protein_coding"; exon_id "ENSRNOE00000436376"; exon_version "1"; tag "Ensembl_canonical";
1	ensembl	CDS	245950447	245950656	0	+	0	gene_id "ENSRNOG00000014276"; gene_version "8"; transcript_id "ENSRNOT00000067149"; transcript_version "5"; exon_number "29"; gene_name "Plce1"; gene_source "ensembl"; gene_biotype "protein_coding"; transcript_name "Plce1-201"; transcript_source "ensembl"; transcript_biotype "protein_coding"; protein_id "ENSRNOP00000062667"; protein_version "2"; tag "Ensembl_canonical";
1	ensembl	exon	245950447	245950656	0	+	.	gene_id "ENSRNOG00000014276"; gene_version "8"; transcript_id "ENSRNOT00000079219"; transcript_version "3"; exon_number "30"; gene_name "Plce1"; gene_source "ensembl"; gene_biotype "protein_coding"; transcript_name "Plce1-202"; transcript_source "ensembl"; transcript_biotype "protein_coding"; exon_id "ENSRNOE00000436376"; exon_version "1";
1	ensembl	CDS	245950447	245950656	0	+	0	gene_id "ENSRNOG00000014276"; gene_version "8"; transcript_id "ENSRNOT00000079219"; transcript_version "3"; exon_number "30"; gene_name "Plce1"; gene_source "ensembl"; gene_biotype "protein_coding"; transcript_name "Plce1-202"; transcript_source "ensembl"; transcript_biotype "protein_coding"; protein_id "ENSRNOP00000072165"; protein_version "2";
1	ENSEMBL114_rn	exon	245950447	245950656	6.07335886045623	+	.	gene_id "ENSRNOG00000014276"; transcript_id "ENSRNOG00000014276_tx_3"; exon_id "1_245950447_245950656_+"; exonnum "28"; txlen "6779";
1	ENSEMBL114_rn	exon	245950447	245950656	2.87960705034202	+	.	gene_id "ENSRNOG00000014276"; transcript_id "ENSRNOG00000014276_tx_4"; exon_id "1_245950447_245950656_+"; exonnum "28"; txlen "6679";
1	ENSEMBL114_rn	exon	245950447	245950656	1.66322191888794	+	.	gene_id "ENSRNOG00000014276"; transcript_id "ENSRNOG00000014276_tx_5"; exon_id "1_245950447_245950656_+"; exonnum "29"; txlen "6821";
1	ENSEMBL114_rn	exon	245950447	245950656	0.409663719096122	+	.	gene_id "ENSRNOG00000014276"; transcript_id "ENSRNOG00000014276_tx_6"; exon_id "1_245950447_245950656_+"; exonnum "30"; txlen "8285";
1	ensembl	exon	245958080	245958238	0	+	.	gene_id "ENSRNOG00000014276"; gene_version "8"; transcript_id "ENSRNOT00000067149"; transcript_version "5"; exon_number "30"; gene_name "Plce1"; gene_source "ensembl"; gene_biotype "protein_coding"; transcript_name "Plce1-201"; transcript_source "ensembl"; transcript_biotype "protein_coding"; exon_id "ENSRNOE00000140598"; exon_version "1"; tag "Ensembl_canonical";
1	ensembl	CDS	245958080	245958238	0	+	0	gene_id "ENSRNOG00000014276"; gene_version "8"; transcript_id "ENSRNOT00000067149"; transcript_version "5"; exon_number "30"; gene_name "Plce1"; gene_source "ensembl"; gene_biotype "protein_coding"; transcript_name "Plce1-201"; transcript_source "ensembl"; transcript_biotype "protein_coding"; protein_id "ENSRNOP00000062667"; protein_version "2"; tag "Ensembl_canonical";
1	ensembl	exon	245958080	245958238	0	+	.	gene_id "ENSRNOG00000014276"; gene_version "8"; transcript_id "ENSRNOT00000079219"; transcript_version "3"; exon_number "31"; gene_name "Plce1"; gene_source "ensembl"; gene_biotype "protein_coding"; transcript_name "Plce1-202"; transcript_source "ensembl"; transcript_biotype "protein_coding"; exon_id "ENSRNOE00000140598"; exon_version "1";
1	ensembl	CDS	245958080	245958238	0	+	0	gene_id "ENSRNOG00000014276"; gene_version "8"; transcript_id "ENSRNOT00000079219"; transcript_version "3"; exon_number "31"; gene_name "Plce1"; gene_source "ensembl"; gene_biotype "protein_coding"; transcript_name "Plce1-202"; transcript_source "ensembl"; transcript_biotype "protein_coding"; protein_id "ENSRNOP00000072165"; protein_version "2";
1	ENSEMBL114_rn	exon	245958080	245958238	6.07335886045623	+	.	gene_id "ENSRNOG00000014276"; transcript_id "ENSRNOG00000014276_tx_3"; exon_id "1_245958080_245958238_+"; exonnum "29"; txlen "6779";
1	ENSEMBL114_rn	exon	245958080	245958238	2.87960705034202	+	.	gene_id "ENSRNOG00000014276"; transcript_id "ENSRNOG00000014276_tx_4"; exon_id "1_245958080_245958238_+"; exonnum "29"; txlen "6679";
1	ENSEMBL114_rn	exon	245958080	245958238	1.66322191888794	+	.	gene_id "ENSRNOG00000014276"; transcript_id "ENSRNOG00000014276_tx_5"; exon_id "1_245958080_245958238_+"; exonnum "30"; txlen "6821";
1	ENSEMBL114_rn	exon	245958080	245958238	0.409663719096122	+	.	gene_id "ENSRNOG00000014276"; transcript_id "ENSRNOG00000014276_tx_6"; exon_id "1_245958080_245958238_+"; exonnum "31"; txlen "8285";
1	ensembl	exon	245960151	245960369	0	+	.	gene_id "ENSRNOG00000014276"; gene_version "8"; transcript_id "ENSRNOT00000067149"; transcript_version "5"; exon_number "31"; gene_name "Plce1"; gene_source "ensembl"; gene_biotype "protein_coding"; transcript_name "Plce1-201"; transcript_source "ensembl"; transcript_biotype "protein_coding"; exon_id "ENSRNOE00000140790"; exon_version "1"; tag "Ensembl_canonical";
1	ensembl	CDS	245960151	245960369	0	+	0	gene_id "ENSRNOG00000014276"; gene_version "8"; transcript_id "ENSRNOT00000067149"; transcript_version "5"; exon_number "31"; gene_name "Plce1"; gene_source "ensembl"; gene_biotype "protein_coding"; transcript_name "Plce1-201"; transcript_source "ensembl"; transcript_biotype "protein_coding"; protein_id "ENSRNOP00000062667"; protein_version "2"; tag "Ensembl_canonical";
1	ensembl	exon	245960151	245960369	0	+	.	gene_id "ENSRNOG00000014276"; gene_version "8"; transcript_id "ENSRNOT00000079219"; transcript_version "3"; exon_number "32"; gene_name "Plce1"; gene_source "ensembl"; gene_biotype "protein_coding"; transcript_name "Plce1-202"; transcript_source "ensembl"; transcript_biotype "protein_coding"; exon_id "ENSRNOE00000140790"; exon_version "1";
1	ensembl	CDS	245960151	245960369	0	+	0	gene_id "ENSRNOG00000014276"; gene_version "8"; transcript_id "ENSRNOT00000079219"; transcript_version "3"; exon_number "32"; gene_name "Plce1"; gene_source "ensembl"; gene_biotype "protein_coding"; transcript_name "Plce1-202"; transcript_source "ensembl"; transcript_biotype "protein_coding"; protein_id "ENSRNOP00000072165"; protein_version "2";
1	ENSEMBL114_rn	exon	245960151	245960369	6.07335886045623	+	.	gene_id "ENSRNOG00000014276"; transcript_id "ENSRNOG00000014276_tx_3"; exon_id "1_245960151_245960369_+"; exonnum "30"; txlen "6779";
1	ENSEMBL114_rn	exon	245960151	245960369	2.87960705034202	+	.	gene_id "ENSRNOG00000014276"; transcript_id "ENSRNOG00000014276_tx_4"; exon_id "1_245960151_245960369_+"; exonnum "30"; txlen "6679";
1	ENSEMBL114_rn	exon	245960151	245960369	1.66322191888794	+	.	gene_id "ENSRNOG00000014276"; transcript_id "ENSRNOG00000014276_tx_5"; exon_id "1_245960151_245960369_+"; exonnum "31"; txlen "6821";
1	ENSEMBL114_rn	exon	245960151	245960369	0.409663719096122	+	.	gene_id "ENSRNOG00000014276"; transcript_id "ENSRNOG00000014276_tx_6"; exon_id "1_245960151_245960369_+"; exonnum "32"; txlen "8285";
1	ensembl	CDS	245960813	245960998	0	+	0	gene_id "ENSRNOG00000014276"; gene_version "8"; transcript_id "ENSRNOT00000067149"; transcript_version "5"; exon_number "32"; gene_name "Plce1"; gene_source "ensembl"; gene_biotype "protein_coding"; transcript_name "Plce1-201"; transcript_source "ensembl"; transcript_biotype "protein_coding"; protein_id "ENSRNOP00000062667"; protein_version "2"; tag "Ensembl_canonical";
1	ensembl	CDS	245960813	245960998	0	+	0	gene_id "ENSRNOG00000014276"; gene_version "8"; transcript_id "ENSRNOT00000079219"; transcript_version "3"; exon_number "33"; gene_name "Plce1"; gene_source "ensembl"; gene_biotype "protein_coding"; transcript_name "Plce1-202"; transcript_source "ensembl"; transcript_biotype "protein_coding"; protein_id "ENSRNOP00000072165"; protein_version "2";
1	ensembl	exon	245960813	245961035	0	+	.	gene_id "ENSRNOG00000014276"; gene_version "8"; transcript_id "ENSRNOT00000067149"; transcript_version "5"; exon_number "32"; gene_name "Plce1"; gene_source "ensembl"; gene_biotype "protein_coding"; transcript_name "Plce1-201"; transcript_source "ensembl"; transcript_biotype "protein_coding"; exon_id "ENSRNOE00000140977"; exon_version "3"; tag "Ensembl_canonical";
1	ensembl	exon	245960813	245961035	0	+	.	gene_id "ENSRNOG00000014276"; gene_version "8"; transcript_id "ENSRNOT00000079219"; transcript_version "3"; exon_number "33"; gene_name "Plce1"; gene_source "ensembl"; gene_biotype "protein_coding"; transcript_name "Plce1-202"; transcript_source "ensembl"; transcript_biotype "protein_coding"; exon_id "ENSRNOE00000140977"; exon_version "3";
1	ENSEMBL114_rn	exon	245960813	245961035	6.07335886045623	+	.	gene_id "ENSRNOG00000014276"; transcript_id "ENSRNOG00000014276_tx_3"; exon_id "1_245960813_245961035_+"; exonnum "31"; txlen "6779";
1	ENSEMBL114_rn	exon	245960813	245961035	2.87960705034202	+	.	gene_id "ENSRNOG00000014276"; transcript_id "ENSRNOG00000014276_tx_4"; exon_id "1_245960813_245961035_+"; exonnum "31"; txlen "6679";
1	ENSEMBL114_rn	exon	245960813	245961035	1.66322191888794	+	.	gene_id "ENSRNOG00000014276"; transcript_id "ENSRNOG00000014276_tx_5"; exon_id "1_245960813_245961035_+"; exonnum "32"; txlen "6821";
1	ENSEMBL114_rn	exon	245960813	245961035	0.409663719096122	+	.	gene_id "ENSRNOG00000014276"; transcript_id "ENSRNOG00000014276_tx_6"; exon_id "1_245960813_245961035_+"; exonnum "33"; txlen "8285";
1	ensembl	stop_codon	245960999	245961001	0	+	0	gene_id "ENSRNOG00000014276"; gene_version "8"; transcript_id "ENSRNOT00000067149"; transcript_version "5"; exon_number "32"; gene_name "Plce1"; gene_source "ensembl"; gene_biotype "protein_coding"; transcript_name "Plce1-201"; transcript_source "ensembl"; transcript_biotype "protein_coding"; tag "Ensembl_canonical";
1	ensembl	stop_codon	245960999	245961001	0	+	0	gene_id "ENSRNOG00000014276"; gene_version "8"; transcript_id "ENSRNOT00000079219"; transcript_version "3"; exon_number "33"; gene_name "Plce1"; gene_source "ensembl"; gene_biotype "protein_coding"; transcript_name "Plce1-202"; transcript_source "ensembl"; transcript_biotype "protein_coding";
1	ensembl	three_prime_utr	245961002	245961035	0	+	.	gene_id "ENSRNOG00000014276"; gene_version "8"; transcript_id "ENSRNOT00000067149"; transcript_version "5"; gene_name "Plce1"; gene_source "ensembl"; gene_biotype "protein_coding"; transcript_name "Plce1-201"; transcript_source "ensembl"; transcript_biotype "protein_coding"; tag "Ensembl_canonical";
1	ensembl	three_prime_utr	245961002	245961035	0	+	.	gene_id "ENSRNOG00000014276"; gene_version "8"; transcript_id "ENSRNOT00000079219"; transcript_version "3"; gene_name "Plce1"; gene_source "ensembl"; gene_biotype "protein_coding"; transcript_name "Plce1-202"; transcript_source "ensembl"; transcript_biotype "protein_coding";
1	ensembl	exon	245962935	245963828	0	+	.	gene_id "ENSRNOG00000014276"; gene_version "8"; transcript_id "ENSRNOT00000067149"; transcript_version "5"; exon_number "33"; gene_name "Plce1"; gene_source "ensembl"; gene_biotype "protein_coding"; transcript_name "Plce1-201"; transcript_source "ensembl"; transcript_biotype "protein_coding"; exon_id "ENSRNOE00000360906"; exon_version "2"; tag "Ensembl_canonical";
1	ensembl	three_prime_utr	245962935	245963828	0	+	.	gene_id "ENSRNOG00000014276"; gene_version "8"; transcript_id "ENSRNOT00000067149"; transcript_version "5"; gene_name "Plce1"; gene_source "ensembl"; gene_biotype "protein_coding"; transcript_name "Plce1-201"; transcript_source "ensembl"; transcript_biotype "protein_coding"; tag "Ensembl_canonical";
1	ensembl	exon	245962935	245963828	0	+	.	gene_id "ENSRNOG00000014276"; gene_version "8"; transcript_id "ENSRNOT00000079219"; transcript_version "3"; exon_number "34"; gene_name "Plce1"; gene_source "ensembl"; gene_biotype "protein_coding"; transcript_name "Plce1-202"; transcript_source "ensembl"; transcript_biotype "protein_coding"; exon_id "ENSRNOE00000360906"; exon_version "2";
1	ensembl	three_prime_utr	245962935	245963828	0	+	.	gene_id "ENSRNOG00000014276"; gene_version "8"; transcript_id "ENSRNOT00000079219"; transcript_version "3"; gene_name "Plce1"; gene_source "ensembl"; gene_biotype "protein_coding"; transcript_name "Plce1-202"; transcript_source "ensembl"; transcript_biotype "protein_coding";
1	ENSEMBL114_rn	exon	245962935	245963828	6.07335886045623	+	.	gene_id "ENSRNOG00000014276"; transcript_id "ENSRNOG00000014276_tx_3"; exon_id "1_245962935_245963828_+"; exonnum "32"; txlen "6779";
1	ENSEMBL114_rn	exon	245962935	245963828	2.87960705034202	+	.	gene_id "ENSRNOG00000014276"; transcript_id "ENSRNOG00000014276_tx_4"; exon_id "1_245962935_245963828_+"; exonnum "32"; txlen "6679";
1	ENSEMBL114_rn	exon	245962935	245963828	1.66322191888794	+	.	gene_id "ENSRNOG00000014276"; transcript_id "ENSRNOG00000014276_tx_5"; exon_id "1_245962935_245963828_+"; exonnum "33"; txlen "6821";
1	ENSEMBL114_rn	exon	245962935	245963828	0.409663719096122	+	.	gene_id "ENSRNOG00000014276"; transcript_id "ENSRNOG00000014276_tx_6"; exon_id "1_245962935_245963828_+"; exonnum "34"; txlen "8285";
1	sraer114_es	exon	245987231	245987852	0.0413713235478739	+	.	gene_id "sraer114_gene_709"; transcript_id "sraer114_gene_709_tx_1"; exon_id "1_245987231_245987852_+"; exonnum "1"; txlen "889";
1	sraer114_es	exon	245987231	245987852	0.0126705607646459	+	.	gene_id "sraer114_gene_709"; transcript_id "sraer114_gene_709_tx_2"; exon_id "1_245987231_245987852_+"; exonnum "1"; txlen "1019";
1	sraer114_ss	exon	245996998	245997264	0.0413713235478739	+	.	gene_id "sraer114_gene_709"; transcript_id "sraer114_gene_709_tx_1"; exon_id "1_245996998_245997264_+"; exonnum "2"; txlen "889";
1	sraer114_ss	exon	246004918	246005314	0.0126705607646459	+	.	gene_id "sraer114_gene_709"; transcript_id "sraer114_gene_709_tx_2"; exon_id "1_246004918_246005314_+"; exonnum "2"; txlen "1019";
1	ensembl	five_prime_utr	246015994	246016106	0	+	.	gene_id "ENSRNOG00000036598"; gene_version "6"; transcript_id "ENSRNOT00000078738"; transcript_version "3"; gene_name "Tbc1d12"; gene_source "ensembl"; gene_biotype "protein_coding"; transcript_name "Tbc1d12-202"; transcript_source "ensembl"; transcript_biotype "protein_coding"; tag "Ensembl_canonical";
1	ensembl	five_prime_utr	246015994	246016106	0	+	.	gene_id "ENSRNOG00000036598"; gene_version "6"; transcript_id "ENSRNOT00000072002"; transcript_version "4"; gene_name "Tbc1d12"; gene_source "ensembl"; gene_biotype "protein_coding"; transcript_name "Tbc1d12-201"; transcript_source "ensembl"; transcript_biotype "protein_coding";
1	ensembl	exon	246015994	246016831	0	+	.	gene_id "ENSRNOG00000036598"; gene_version "6"; transcript_id "ENSRNOT00000078738"; transcript_version "3"; exon_number "1"; gene_name "Tbc1d12"; gene_source "ensembl"; gene_biotype "protein_coding"; transcript_name "Tbc1d12-202"; transcript_source "ensembl"; transcript_biotype "protein_coding"; exon_id "ENSRNOE00000332043"; exon_version "3"; tag "Ensembl_canonical";
1	ensembl	exon	246015994	246016831	0	+	.	gene_id "ENSRNOG00000036598"; gene_version "6"; transcript_id "ENSRNOT00000072002"; transcript_version "4"; exon_number "1"; gene_name "Tbc1d12"; gene_source "ensembl"; gene_biotype "protein_coding"; transcript_name "Tbc1d12-201"; transcript_source "ensembl"; transcript_biotype "protein_coding"; exon_id "ENSRNOE00000332043"; exon_version "3";
1	ENSEMBL114_rn	exon	246015994	246016831	0.00728550051810622	+	.	gene_id "ENSRNOG00000036598"; transcript_id "ENSRNOG00000036598_tx_4"; exon_id "1_246015994_246016831_+"; exonnum "1"; txlen "4396";
1	ensembl	gene	246015994	246098241	0	+	.	gene_id "ENSRNOG00000036598"; gene_version "6"; gene_name "Tbc1d12"; gene_source "ensembl"; gene_biotype "protein_coding";
1	ensembl	transcript	246015994	246098241	0	+	.	gene_id "ENSRNOG00000036598"; gene_version "6"; transcript_id "ENSRNOT00000078738"; transcript_version "3"; gene_name "Tbc1d12"; gene_source "ensembl"; gene_biotype "protein_coding"; transcript_name "Tbc1d12-202"; transcript_source "ensembl"; transcript_biotype "protein_coding"; tag "Ensembl_canonical";
1	ensembl	transcript	246015994	246098241	0	+	.	gene_id "ENSRNOG00000036598"; gene_version "6"; transcript_id "ENSRNOT00000072002"; transcript_version "4"; gene_name "Tbc1d12"; gene_source "ensembl"; gene_biotype "protein_coding"; transcript_name "Tbc1d12-201"; transcript_source "ensembl"; transcript_biotype "protein_coding";
1	ensembl	start_codon	246016107	246016109	0	+	0	gene_id "ENSRNOG00000036598"; gene_version "6"; transcript_id "ENSRNOT00000078738"; transcript_version "3"; exon_number "1"; gene_name "Tbc1d12"; gene_source "ensembl"; gene_biotype "protein_coding"; transcript_name "Tbc1d12-202"; transcript_source "ensembl"; transcript_biotype "protein_coding"; tag "Ensembl_canonical";
1	ensembl	start_codon	246016107	246016109	0	+	0	gene_id "ENSRNOG00000036598"; gene_version "6"; transcript_id "ENSRNOT00000072002"; transcript_version "4"; exon_number "1"; gene_name "Tbc1d12"; gene_source "ensembl"; gene_biotype "protein_coding"; transcript_name "Tbc1d12-201"; transcript_source "ensembl"; transcript_biotype "protein_coding";
1	ensembl	CDS	246016107	246016831	0	+	0	gene_id "ENSRNOG00000036598"; gene_version "6"; transcript_id "ENSRNOT00000078738"; transcript_version "3"; exon_number "1"; gene_name "Tbc1d12"; gene_source "ensembl"; gene_biotype "protein_coding"; transcript_name "Tbc1d12-202"; transcript_source "ensembl"; transcript_biotype "protein_coding"; protein_id "ENSRNOP00000070589"; protein_version "1"; tag "Ensembl_canonical";
1	ensembl	CDS	246016107	246016831	0	+	0	gene_id "ENSRNOG00000036598"; gene_version "6"; transcript_id "ENSRNOT00000072002"; transcript_version "4"; exon_number "1"; gene_name "Tbc1d12"; gene_source "ensembl"; gene_biotype "protein_coding"; transcript_name "Tbc1d12-201"; transcript_source "ensembl"; transcript_biotype "protein_coding"; protein_id "ENSRNOP00000066139"; protein_version "2";
1	sraer114_mid	exon	246025965	246026086	0.00728550051810622	+	.	gene_id "ENSRNOG00000036598"; transcript_id "ENSRNOG00000036598_tx_4"; exon_id "1_246025965_246026086_+"; exonnum "2"; txlen "4396";
1	sraer114_mid	exon	246030543	246030627	0.00728550051810622	+	.	gene_id "ENSRNOG00000036598"; transcript_id "ENSRNOG00000036598_tx_4"; exon_id "1_246030543_246030627_+"; exonnum "3"; txlen "4396";
1	ensembl	exon	246042960	246043083	0	+	.	gene_id "ENSRNOG00000036598"; gene_version "6"; transcript_id "ENSRNOT00000078738"; transcript_version "3"; exon_number "2"; gene_name "Tbc1d12"; gene_source "ensembl"; gene_biotype "protein_coding"; transcript_name "Tbc1d12-202"; transcript_source "ensembl"; transcript_biotype "protein_coding"; exon_id "ENSRNOE00000469320"; exon_version "1"; tag "Ensembl_canonical";
1	ensembl	CDS	246042960	246043083	0	+	1	gene_id "ENSRNOG00000036598"; gene_version "6"; transcript_id "ENSRNOT00000078738"; transcript_version "3"; exon_number "2"; gene_name "Tbc1d12"; gene_source "ensembl"; gene_biotype "protein_coding"; transcript_name "Tbc1d12-202"; transcript_source "ensembl"; transcript_biotype "protein_coding"; protein_id "ENSRNOP00000070589"; protein_version "1"; tag "Ensembl_canonical";
1	ensembl	exon	246042960	246043083	0	+	.	gene_id "ENSRNOG00000036598"; gene_version "6"; transcript_id "ENSRNOT00000072002"; transcript_version "4"; exon_number "2"; gene_name "Tbc1d12"; gene_source "ensembl"; gene_biotype "protein_coding"; transcript_name "Tbc1d12-201"; transcript_source "ensembl"; transcript_biotype "protein_coding"; exon_id "ENSRNOE00000469320"; exon_version "1";
1	ensembl	CDS	246042960	246043083	0	+	1	gene_id "ENSRNOG00000036598"; gene_version "6"; transcript_id "ENSRNOT00000072002"; transcript_version "4"; exon_number "2"; gene_name "Tbc1d12"; gene_source "ensembl"; gene_biotype "protein_coding"; transcript_name "Tbc1d12-201"; transcript_source "ensembl"; transcript_biotype "protein_coding"; protein_id "ENSRNOP00000066139"; protein_version "2";
1	ENSEMBL114_rn	exon	246042960	246043083	0.00728550051810622	+	.	gene_id "ENSRNOG00000036598"; transcript_id "ENSRNOG00000036598_tx_4"; exon_id "1_246042960_246043083_+"; exonnum "4"; txlen "4396";
1	sraer114_mid	exon	246046086	246046262	0.00728550051810622	+	.	gene_id "ENSRNOG00000036598"; transcript_id "ENSRNOG00000036598_tx_4"; exon_id "1_246046086_246046262_+"; exonnum "5"; txlen "4396";
1	ensembl	exon	246054496	246054611	0	+	.	gene_id "ENSRNOG00000036598"; gene_version "6"; transcript_id "ENSRNOT00000078738"; transcript_version "3"; exon_number "3"; gene_name "Tbc1d12"; gene_source "ensembl"; gene_biotype "protein_coding"; transcript_name "Tbc1d12-202"; transcript_source "ensembl"; transcript_biotype "protein_coding"; exon_id "ENSRNOE00000464669"; exon_version "1"; tag "Ensembl_canonical";
1	ensembl	CDS	246054496	246054611	0	+	0	gene_id "ENSRNOG00000036598"; gene_version "6"; transcript_id "ENSRNOT00000078738"; transcript_version "3"; exon_number "3"; gene_name "Tbc1d12"; gene_source "ensembl"; gene_biotype "protein_coding"; transcript_name "Tbc1d12-202"; transcript_source "ensembl"; transcript_biotype "protein_coding"; protein_id "ENSRNOP00000070589"; protein_version "1"; tag "Ensembl_canonical";
1	ensembl	exon	246054496	246054611	0	+	.	gene_id "ENSRNOG00000036598"; gene_version "6"; transcript_id "ENSRNOT00000072002"; transcript_version "4"; exon_number "3"; gene_name "Tbc1d12"; gene_source "ensembl"; gene_biotype "protein_coding"; transcript_name "Tbc1d12-201"; transcript_source "ensembl"; transcript_biotype "protein_coding"; exon_id "ENSRNOE00000464669"; exon_version "1";
1	ensembl	CDS	246054496	246054611	0	+	0	gene_id "ENSRNOG00000036598"; gene_version "6"; transcript_id "ENSRNOT00000072002"; transcript_version "4"; exon_number "3"; gene_name "Tbc1d12"; gene_source "ensembl"; gene_biotype "protein_coding"; transcript_name "Tbc1d12-201"; transcript_source "ensembl"; transcript_biotype "protein_coding"; protein_id "ENSRNOP00000066139"; protein_version "2";
1	ENSEMBL114_rn	exon	246054496	246054611	0.00728550051810622	+	.	gene_id "ENSRNOG00000036598"; transcript_id "ENSRNOG00000036598_tx_4"; exon_id "1_246054496_246054611_+"; exonnum "6"; txlen "4396";
1	ensembl	exon	246071268	246071350	0	+	.	gene_id "ENSRNOG00000036598"; gene_version "6"; transcript_id "ENSRNOT00000078738"; transcript_version "3"; exon_number "4"; gene_name "Tbc1d12"; gene_source "ensembl"; gene_biotype "protein_coding"; transcript_name "Tbc1d12-202"; transcript_source "ensembl"; transcript_biotype "protein_coding"; exon_id "ENSRNOE00000325105"; exon_version "3"; tag "Ensembl_canonical";
1	ensembl	CDS	246071268	246071350	0	+	1	gene_id "ENSRNOG00000036598"; gene_version "6"; transcript_id "ENSRNOT00000078738"; transcript_version "3"; exon_number "4"; gene_name "Tbc1d12"; gene_source "ensembl"; gene_biotype "protein_coding"; transcript_name "Tbc1d12-202"; transcript_source "ensembl"; transcript_biotype "protein_coding"; protein_id "ENSRNOP00000070589"; protein_version "1"; tag "Ensembl_canonical";
1	ensembl	exon	246071268	246071350	0	+	.	gene_id "ENSRNOG00000036598"; gene_version "6"; transcript_id "ENSRNOT00000072002"; transcript_version "4"; exon_number "4"; gene_name "Tbc1d12"; gene_source "ensembl"; gene_biotype "protein_coding"; transcript_name "Tbc1d12-201"; transcript_source "ensembl"; transcript_biotype "protein_coding"; exon_id "ENSRNOE00000325105"; exon_version "3";
1	ensembl	CDS	246071268	246071350	0	+	1	gene_id "ENSRNOG00000036598"; gene_version "6"; transcript_id "ENSRNOT00000072002"; transcript_version "4"; exon_number "4"; gene_name "Tbc1d12"; gene_source "ensembl"; gene_biotype "protein_coding"; transcript_name "Tbc1d12-201"; transcript_source "ensembl"; transcript_biotype "protein_coding"; protein_id "ENSRNOP00000066139"; protein_version "2";
1	ENSEMBL114_rn	exon	246071268	246071350	0.00728550051810622	+	.	gene_id "ENSRNOG00000036598"; transcript_id "ENSRNOG00000036598_tx_4"; exon_id "1_246071268_246071350_+"; exonnum "7"; txlen "4396";
1	ensembl	exon	246073953	246074070	0	+	.	gene_id "ENSRNOG00000036598"; gene_version "6"; transcript_id "ENSRNOT00000078738"; transcript_version "3"; exon_number "5"; gene_name "Tbc1d12"; gene_source "ensembl"; gene_biotype "protein_coding"; transcript_name "Tbc1d12-202"; transcript_source "ensembl"; transcript_biotype "protein_coding"; exon_id "ENSRNOE00000505692"; exon_version "1"; tag "Ensembl_canonical";
1	ensembl	CDS	246073953	246074070	0	+	2	gene_id "ENSRNOG00000036598"; gene_version "6"; transcript_id "ENSRNOT00000078738"; transcript_version "3"; exon_number "5"; gene_name "Tbc1d12"; gene_source "ensembl"; gene_biotype "protein_coding"; transcript_name "Tbc1d12-202"; transcript_source "ensembl"; transcript_biotype "protein_coding"; protein_id "ENSRNOP00000070589"; protein_version "1"; tag "Ensembl_canonical";
1	ENSEMBL114_rn	exon	246073953	246074070	0.00728550051810622	+	.	gene_id "ENSRNOG00000036598"; transcript_id "ENSRNOG00000036598_tx_4"; exon_id "1_246073953_246074070_+"; exonnum "8"; txlen "4396";
1	ensembl	exon	246075929	246076035	0	+	.	gene_id "ENSRNOG00000036598"; gene_version "6"; transcript_id "ENSRNOT00000078738"; transcript_version "3"; exon_number "6"; gene_name "Tbc1d12"; gene_source "ensembl"; gene_biotype "protein_coding"; transcript_name "Tbc1d12-202"; transcript_source "ensembl"; transcript_biotype "protein_coding"; exon_id "ENSRNOE00000570172"; exon_version "1"; tag "Ensembl_canonical";
1	ensembl	CDS	246075929	246076035	0	+	1	gene_id "ENSRNOG00000036598"; gene_version "6"; transcript_id "ENSRNOT00000078738"; transcript_version "3"; exon_number "6"; gene_name "Tbc1d12"; gene_source "ensembl"; gene_biotype "protein_coding"; transcript_name "Tbc1d12-202"; transcript_source "ensembl"; transcript_biotype "protein_coding"; protein_id "ENSRNOP00000070589"; protein_version "1"; tag "Ensembl_canonical";
1	ENSEMBL114_rn	exon	246075929	246076035	0.00728550051810622	+	.	gene_id "ENSRNOG00000036598"; transcript_id "ENSRNOG00000036598_tx_4"; exon_id "1_246075929_246076035_+"; exonnum "9"; txlen "4396";
1	ensembl	exon	246083458	246083538	0	+	.	gene_id "ENSRNOG00000036598"; gene_version "6"; transcript_id "ENSRNOT00000078738"; transcript_version "3"; exon_number "7"; gene_name "Tbc1d12"; gene_source "ensembl"; gene_biotype "protein_coding"; transcript_name "Tbc1d12-202"; transcript_source "ensembl"; transcript_biotype "protein_coding"; exon_id "ENSRNOE00000618334"; exon_version "1"; tag "Ensembl_canonical";
1	ensembl	CDS	246083458	246083538	0	+	2	gene_id "ENSRNOG00000036598"; gene_version "6"; transcript_id "ENSRNOT00000078738"; transcript_version "3"; exon_number "7"; gene_name "Tbc1d12"; gene_source "ensembl"; gene_biotype "protein_coding"; transcript_name "Tbc1d12-202"; transcript_source "ensembl"; transcript_biotype "protein_coding"; protein_id "ENSRNOP00000070589"; protein_version "1"; tag "Ensembl_canonical";
1	ensembl	exon	246083458	246083538	0	+	.	gene_id "ENSRNOG00000036598"; gene_version "6"; transcript_id "ENSRNOT00000072002"; transcript_version "4"; exon_number "5"; gene_name "Tbc1d12"; gene_source "ensembl"; gene_biotype "protein_coding"; transcript_name "Tbc1d12-201"; transcript_source "ensembl"; transcript_biotype "protein_coding"; exon_id "ENSRNOE00000618334"; exon_version "1";
1	ensembl	CDS	246083458	246083538	0	+	2	gene_id "ENSRNOG00000036598"; gene_version "6"; transcript_id "ENSRNOT00000072002"; transcript_version "4"; exon_number "5"; gene_name "Tbc1d12"; gene_source "ensembl"; gene_biotype "protein_coding"; transcript_name "Tbc1d12-201"; transcript_source "ensembl"; transcript_biotype "protein_coding"; protein_id "ENSRNOP00000066139"; protein_version "2";
1	ENSEMBL114_rn	exon	246083458	246083538	0.00728550051810622	+	.	gene_id "ENSRNOG00000036598"; transcript_id "ENSRNOG00000036598_tx_4"; exon_id "1_246083458_246083538_+"; exonnum "10"; txlen "4396";
1	sraer114_mid	exon	246084331	246084432	0.00728550051810622	+	.	gene_id "ENSRNOG00000036598"; transcript_id "ENSRNOG00000036598_tx_4"; exon_id "1_246084331_246084432_+"; exonnum "11"; txlen "4396";
1	ensembl	exon	246088582	246088670	0	+	.	gene_id "ENSRNOG00000036598"; gene_version "6"; transcript_id "ENSRNOT00000078738"; transcript_version "3"; exon_number "8"; gene_name "Tbc1d12"; gene_source "ensembl"; gene_biotype "protein_coding"; transcript_name "Tbc1d12-202"; transcript_source "ensembl"; transcript_biotype "protein_coding"; exon_id "ENSRNOE00000664133"; exon_version "1"; tag "Ensembl_canonical";
1	ensembl	CDS	246088582	246088670	0	+	2	gene_id "ENSRNOG00000036598"; gene_version "6"; transcript_id "ENSRNOT00000078738"; transcript_version "3"; exon_number "8"; gene_name "Tbc1d12"; gene_source "ensembl"; gene_biotype "protein_coding"; transcript_name "Tbc1d12-202"; transcript_source "ensembl"; transcript_biotype "protein_coding"; protein_id "ENSRNOP00000070589"; protein_version "1"; tag "Ensembl_canonical";
1	ensembl	exon	246088582	246088670	0	+	.	gene_id "ENSRNOG00000036598"; gene_version "6"; transcript_id "ENSRNOT00000072002"; transcript_version "4"; exon_number "6"; gene_name "Tbc1d12"; gene_source "ensembl"; gene_biotype "protein_coding"; transcript_name "Tbc1d12-201"; transcript_source "ensembl"; transcript_biotype "protein_coding"; exon_id "ENSRNOE00000664133"; exon_version "1";
1	ensembl	CDS	246088582	246088670	0	+	2	gene_id "ENSRNOG00000036598"; gene_version "6"; transcript_id "ENSRNOT00000072002"; transcript_version "4"; exon_number "6"; gene_name "Tbc1d12"; gene_source "ensembl"; gene_biotype "protein_coding"; transcript_name "Tbc1d12-201"; transcript_source "ensembl"; transcript_biotype "protein_coding"; protein_id "ENSRNOP00000066139"; protein_version "2";
1	ENSEMBL114_rn	exon	246088582	246088670	0.00728550051810622	+	.	gene_id "ENSRNOG00000036598"; transcript_id "ENSRNOG00000036598_tx_4"; exon_id "1_246088582_246088670_+"; exonnum "12"; txlen "4396";
1	ensembl	exon	246090992	246091063	0	+	.	gene_id "ENSRNOG00000036598"; gene_version "6"; transcript_id "ENSRNOT00000078738"; transcript_version "3"; exon_number "9"; gene_name "Tbc1d12"; gene_source "ensembl"; gene_biotype "protein_coding"; transcript_name "Tbc1d12-202"; transcript_source "ensembl"; transcript_biotype "protein_coding"; exon_id "ENSRNOE00000630020"; exon_version "1"; tag "Ensembl_canonical";
1	ensembl	CDS	246090992	246091063	0	+	0	gene_id "ENSRNOG00000036598"; gene_version "6"; transcript_id "ENSRNOT00000078738"; transcript_version "3"; exon_number "9"; gene_name "Tbc1d12"; gene_source "ensembl"; gene_biotype "protein_coding"; transcript_name "Tbc1d12-202"; transcript_source "ensembl"; transcript_biotype "protein_coding"; protein_id "ENSRNOP00000070589"; protein_version "1"; tag "Ensembl_canonical";
1	ensembl	exon	246090992	246091063	0	+	.	gene_id "ENSRNOG00000036598"; gene_version "6"; transcript_id "ENSRNOT00000072002"; transcript_version "4"; exon_number "7"; gene_name "Tbc1d12"; gene_source "ensembl"; gene_biotype "protein_coding"; transcript_name "Tbc1d12-201"; transcript_source "ensembl"; transcript_biotype "protein_coding"; exon_id "ENSRNOE00000630020"; exon_version "1";
1	ensembl	CDS	246090992	246091063	0	+	0	gene_id "ENSRNOG00000036598"; gene_version "6"; transcript_id "ENSRNOT00000072002"; transcript_version "4"; exon_number "7"; gene_name "Tbc1d12"; gene_source "ensembl"; gene_biotype "protein_coding"; transcript_name "Tbc1d12-201"; transcript_source "ensembl"; transcript_biotype "protein_coding"; protein_id "ENSRNOP00000066139"; protein_version "2";
1	ENSEMBL114_rn	exon	246090992	246091063	0.00728550051810622	+	.	gene_id "ENSRNOG00000036598"; transcript_id "ENSRNOG00000036598_tx_4"; exon_id "1_246090992_246091063_+"; exonnum "13"; txlen "4396";
1	ensembl	exon	246091757	246091885	0	+	.	gene_id "ENSRNOG00000036598"; gene_version "6"; transcript_id "ENSRNOT00000078738"; transcript_version "3"; exon_number "10"; gene_name "Tbc1d12"; gene_source "ensembl"; gene_biotype "protein_coding"; transcript_name "Tbc1d12-202"; transcript_source "ensembl"; transcript_biotype "protein_coding"; exon_id "ENSRNOE00000657050"; exon_version "1"; tag "Ensembl_canonical";
1	ensembl	CDS	246091757	246091885	0	+	0	gene_id "ENSRNOG00000036598"; gene_version "6"; transcript_id "ENSRNOT00000078738"; transcript_version "3"; exon_number "10"; gene_name "Tbc1d12"; gene_source "ensembl"; gene_biotype "protein_coding"; transcript_name "Tbc1d12-202"; transcript_source "ensembl"; transcript_biotype "protein_coding"; protein_id "ENSRNOP00000070589"; protein_version "1"; tag "Ensembl_canonical";
1	ensembl	exon	246091757	246091885	0	+	.	gene_id "ENSRNOG00000036598"; gene_version "6"; transcript_id "ENSRNOT00000072002"; transcript_version "4"; exon_number "8"; gene_name "Tbc1d12"; gene_source "ensembl"; gene_biotype "protein_coding"; transcript_name "Tbc1d12-201"; transcript_source "ensembl"; transcript_biotype "protein_coding"; exon_id "ENSRNOE00000657050"; exon_version "1";
1	ensembl	CDS	246091757	246091885	0	+	0	gene_id "ENSRNOG00000036598"; gene_version "6"; transcript_id "ENSRNOT00000072002"; transcript_version "4"; exon_number "8"; gene_name "Tbc1d12"; gene_source "ensembl"; gene_biotype "protein_coding"; transcript_name "Tbc1d12-201"; transcript_source "ensembl"; transcript_biotype "protein_coding"; protein_id "ENSRNOP00000066139"; protein_version "2";
1	ENSEMBL114_rn	exon	246091757	246091885	0.00728550051810622	+	.	gene_id "ENSRNOG00000036598"; transcript_id "ENSRNOG00000036598_tx_4"; exon_id "1_246091757_246091885_+"; exonnum "14"; txlen "4396";
1	ensembl	exon	246092131	246092240	0	+	.	gene_id "ENSRNOG00000036598"; gene_version "6"; transcript_id "ENSRNOT00000078738"; transcript_version "3"; exon_number "11"; gene_name "Tbc1d12"; gene_source "ensembl"; gene_biotype "protein_coding"; transcript_name "Tbc1d12-202"; transcript_source "ensembl"; transcript_biotype "protein_coding"; exon_id "ENSRNOE00000478546"; exon_version "1"; tag "Ensembl_canonical";
1	ensembl	CDS	246092131	246092240	0	+	0	gene_id "ENSRNOG00000036598"; gene_version "6"; transcript_id "ENSRNOT00000078738"; transcript_version "3"; exon_number "11"; gene_name "Tbc1d12"; gene_source "ensembl"; gene_biotype "protein_coding"; transcript_name "Tbc1d12-202"; transcript_source "ensembl"; transcript_biotype "protein_coding"; protein_id "ENSRNOP00000070589"; protein_version "1"; tag "Ensembl_canonical";
1	ensembl	exon	246092131	246092240	0	+	.	gene_id "ENSRNOG00000036598"; gene_version "6"; transcript_id "ENSRNOT00000072002"; transcript_version "4"; exon_number "9"; gene_name "Tbc1d12"; gene_source "ensembl"; gene_biotype "protein_coding"; transcript_name "Tbc1d12-201"; transcript_source "ensembl"; transcript_biotype "protein_coding"; exon_id "ENSRNOE00000478546"; exon_version "1";
1	ensembl	CDS	246092131	246092240	0	+	0	gene_id "ENSRNOG00000036598"; gene_version "6"; transcript_id "ENSRNOT00000072002"; transcript_version "4"; exon_number "9"; gene_name "Tbc1d12"; gene_source "ensembl"; gene_biotype "protein_coding"; transcript_name "Tbc1d12-201"; transcript_source "ensembl"; transcript_biotype "protein_coding"; protein_id "ENSRNOP00000066139"; protein_version "2";
1	ENSEMBL114_rn	exon	246092131	246092240	0.00728550051810622	+	.	gene_id "ENSRNOG00000036598"; transcript_id "ENSRNOG00000036598_tx_4"; exon_id "1_246092131_246092240_+"; exonnum "15"; txlen "4396";
1	ensembl	exon	246094394	246094652	0	+	.	gene_id "ENSRNOG00000036598"; gene_version "6"; transcript_id "ENSRNOT00000078738"; transcript_version "3"; exon_number "12"; gene_name "Tbc1d12"; gene_source "ensembl"; gene_biotype "protein_coding"; transcript_name "Tbc1d12-202"; transcript_source "ensembl"; transcript_biotype "protein_coding"; exon_id "ENSRNOE00000467824"; exon_version "1"; tag "Ensembl_canonical";
1	ensembl	CDS	246094394	246094652	0	+	1	gene_id "ENSRNOG00000036598"; gene_version "6"; transcript_id "ENSRNOT00000078738"; transcript_version "3"; exon_number "12"; gene_name "Tbc1d12"; gene_source "ensembl"; gene_biotype "protein_coding"; transcript_name "Tbc1d12-202"; transcript_source "ensembl"; transcript_biotype "protein_coding"; protein_id "ENSRNOP00000070589"; protein_version "1"; tag "Ensembl_canonical";
1	ensembl	exon	246094394	246094652	0	+	.	gene_id "ENSRNOG00000036598"; gene_version "6"; transcript_id "ENSRNOT00000072002"; transcript_version "4"; exon_number "10"; gene_name "Tbc1d12"; gene_source "ensembl"; gene_biotype "protein_coding"; transcript_name "Tbc1d12-201"; transcript_source "ensembl"; transcript_biotype "protein_coding"; exon_id "ENSRNOE00000467824"; exon_version "1";
1	ensembl	CDS	246094394	246094652	0	+	1	gene_id "ENSRNOG00000036598"; gene_version "6"; transcript_id "ENSRNOT00000072002"; transcript_version "4"; exon_number "10"; gene_name "Tbc1d12"; gene_source "ensembl"; gene_biotype "protein_coding"; transcript_name "Tbc1d12-201"; transcript_source "ensembl"; transcript_biotype "protein_coding"; protein_id "ENSRNOP00000066139"; protein_version "2";
1	ENSEMBL114_rn	exon	246094394	246094652	0.00728550051810622	+	.	gene_id "ENSRNOG00000036598"; transcript_id "ENSRNOG00000036598_tx_4"; exon_id "1_246094394_246094652_+"; exonnum "16"; txlen "4396";
1	ensembl	CDS	246096458	246096523	0	+	0	gene_id "ENSRNOG00000036598"; gene_version "6"; transcript_id "ENSRNOT00000078738"; transcript_version "3"; exon_number "13"; gene_name "Tbc1d12"; gene_source "ensembl"; gene_biotype "protein_coding"; transcript_name "Tbc1d12-202"; transcript_source "ensembl"; transcript_biotype "protein_coding"; protein_id "ENSRNOP00000070589"; protein_version "1"; tag "Ensembl_canonical";
1	ensembl	CDS	246096458	246096523	0	+	0	gene_id "ENSRNOG00000036598"; gene_version "6"; transcript_id "ENSRNOT00000072002"; transcript_version "4"; exon_number "11"; gene_name "Tbc1d12"; gene_source "ensembl"; gene_biotype "protein_coding"; transcript_name "Tbc1d12-201"; transcript_source "ensembl"; transcript_biotype "protein_coding"; protein_id "ENSRNOP00000066139"; protein_version "2";
1	ensembl	exon	246096458	246098241	0	+	.	gene_id "ENSRNOG00000036598"; gene_version "6"; transcript_id "ENSRNOT00000078738"; transcript_version "3"; exon_number "13"; gene_name "Tbc1d12"; gene_source "ensembl"; gene_biotype "protein_coding"; transcript_name "Tbc1d12-202"; transcript_source "ensembl"; transcript_biotype "protein_coding"; exon_id "ENSRNOE00000604472"; exon_version "1"; tag "Ensembl_canonical";
1	ensembl	exon	246096458	246098241	0	+	.	gene_id "ENSRNOG00000036598"; gene_version "6"; transcript_id "ENSRNOT00000072002"; transcript_version "4"; exon_number "11"; gene_name "Tbc1d12"; gene_source "ensembl"; gene_biotype "protein_coding"; transcript_name "Tbc1d12-201"; transcript_source "ensembl"; transcript_biotype "protein_coding"; exon_id "ENSRNOE00000604472"; exon_version "1";
1	ENSEMBL114_rn	exon	246096458	246098241	0.00728550051810622	+	.	gene_id "ENSRNOG00000036598"; transcript_id "ENSRNOG00000036598_tx_4"; exon_id "1_246096458_246098241_+"; exonnum "17"; txlen "4396";
1	ensembl	stop_codon	246096524	246096526	0	+	0	gene_id "ENSRNOG00000036598"; gene_version "6"; transcript_id "ENSRNOT00000078738"; transcript_version "3"; exon_number "13"; gene_name "Tbc1d12"; gene_source "ensembl"; gene_biotype "protein_coding"; transcript_name "Tbc1d12-202"; transcript_source "ensembl"; transcript_biotype "protein_coding"; tag "Ensembl_canonical";
1	ensembl	stop_codon	246096524	246096526	0	+	0	gene_id "ENSRNOG00000036598"; gene_version "6"; transcript_id "ENSRNOT00000072002"; transcript_version "4"; exon_number "11"; gene_name "Tbc1d12"; gene_source "ensembl"; gene_biotype "protein_coding"; transcript_name "Tbc1d12-201"; transcript_source "ensembl"; transcript_biotype "protein_coding";
1	ensembl	three_prime_utr	246096527	246098241	0	+	.	gene_id "ENSRNOG00000036598"; gene_version "6"; transcript_id "ENSRNOT00000078738"; transcript_version "3"; gene_name "Tbc1d12"; gene_source "ensembl"; gene_biotype "protein_coding"; transcript_name "Tbc1d12-202"; transcript_source "ensembl"; transcript_biotype "protein_coding"; tag "Ensembl_canonical";
1	ensembl	three_prime_utr	246096527	246098241	0	+	.	gene_id "ENSRNOG00000036598"; gene_version "6"; transcript_id "ENSRNOT00000072002"; transcript_version "4"; gene_name "Tbc1d12"; gene_source "ensembl"; gene_biotype "protein_coding"; transcript_name "Tbc1d12-201"; transcript_source "ensembl"; transcript_biotype "protein_coding";
1	ensembl	five_prime_utr	246114096	246114214	0	+	.	gene_id "ENSRNOG00000047692"; gene_version "4"; transcript_id "ENSRNOT00000075680"; transcript_version "4"; gene_name "Hells"; gene_source "ensembl"; gene_biotype "protein_coding"; transcript_name "Hells-201"; transcript_source "ensembl"; transcript_biotype "protein_coding"; tag "Ensembl_canonical";
1	ensembl	five_prime_utr	246114096	246114214	0	+	.	gene_id "ENSRNOG00000047692"; gene_version "4"; transcript_id "ENSRNOT00000083183"; transcript_version "3"; gene_name "Hells"; gene_source "ensembl"; gene_biotype "protein_coding"; transcript_name "Hells-202"; transcript_source "ensembl"; transcript_biotype "protein_coding";
1	ensembl	five_prime_utr	246114096	246114214	0	+	.	gene_id "ENSRNOG00000047692"; gene_version "4"; transcript_id "ENSRNOT00000157251"; transcript_version "1"; gene_name "Hells"; gene_source "ensembl"; gene_biotype "protein_coding"; transcript_name "Hells-205"; transcript_source "ensembl"; transcript_biotype "protein_coding";
1	ensembl	exon	246114096	246114245	0	+	.	gene_id "ENSRNOG00000047692"; gene_version "4"; transcript_id "ENSRNOT00000075680"; transcript_version "4"; exon_number "1"; gene_name "Hells"; gene_source "ensembl"; gene_biotype "protein_coding"; transcript_name "Hells-201"; transcript_source "ensembl"; transcript_biotype "protein_coding"; exon_id "ENSRNOE00000509717"; exon_version "3"; tag "Ensembl_canonical";
1	ensembl	exon	246114096	246114245	0	+	.	gene_id "ENSRNOG00000047692"; gene_version "4"; transcript_id "ENSRNOT00000083183"; transcript_version "3"; exon_number "1"; gene_name "Hells"; gene_source "ensembl"; gene_biotype "protein_coding"; transcript_name "Hells-202"; transcript_source "ensembl"; transcript_biotype "protein_coding"; exon_id "ENSRNOE00000509717"; exon_version "3";
1	ensembl	exon	246114096	246114245	0	+	.	gene_id "ENSRNOG00000047692"; gene_version "4"; transcript_id "ENSRNOT00000157251"; transcript_version "1"; exon_number "1"; gene_name "Hells"; gene_source "ensembl"; gene_biotype "protein_coding"; transcript_name "Hells-205"; transcript_source "ensembl"; transcript_biotype "protein_coding"; exon_id "ENSRNOE00000509717"; exon_version "3";
1	ensembl	gene	246114096	246159228	0	+	.	gene_id "ENSRNOG00000047692"; gene_version "4"; gene_name "Hells"; gene_source "ensembl"; gene_biotype "protein_coding";
1	ensembl	transcript	246114096	246159228	0	+	.	gene_id "ENSRNOG00000047692"; gene_version "4"; transcript_id "ENSRNOT00000075680"; transcript_version "4"; gene_name "Hells"; gene_source "ensembl"; gene_biotype "protein_coding"; transcript_name "Hells-201"; transcript_source "ensembl"; transcript_biotype "protein_coding"; tag "Ensembl_canonical";
1	ensembl	transcript	246114096	246159228	0	+	.	gene_id "ENSRNOG00000047692"; gene_version "4"; transcript_id "ENSRNOT00000083183"; transcript_version "3"; gene_name "Hells"; gene_source "ensembl"; gene_biotype "protein_coding"; transcript_name "Hells-202"; transcript_source "ensembl"; transcript_biotype "protein_coding";
1	ensembl	transcript	246114096	246159228	0	+	.	gene_id "ENSRNOG00000047692"; gene_version "4"; transcript_id "ENSRNOT00000157251"; transcript_version "1"; gene_name "Hells"; gene_source "ensembl"; gene_biotype "protein_coding"; transcript_name "Hells-205"; transcript_source "ensembl"; transcript_biotype "protein_coding";
1	ensembl	start_codon	246114215	246114217	0	+	0	gene_id "ENSRNOG00000047692"; gene_version "4"; transcript_id "ENSRNOT00000075680"; transcript_version "4"; exon_number "1"; gene_name "Hells"; gene_source "ensembl"; gene_biotype "protein_coding"; transcript_name "Hells-201"; transcript_source "ensembl"; transcript_biotype "protein_coding"; tag "Ensembl_canonical";
1	ensembl	start_codon	246114215	246114217	0	+	0	gene_id "ENSRNOG00000047692"; gene_version "4"; transcript_id "ENSRNOT00000083183"; transcript_version "3"; exon_number "1"; gene_name "Hells"; gene_source "ensembl"; gene_biotype "protein_coding"; transcript_name "Hells-202"; transcript_source "ensembl"; transcript_biotype "protein_coding";
1	ensembl	start_codon	246114215	246114217	0	+	0	gene_id "ENSRNOG00000047692"; gene_version "4"; transcript_id "ENSRNOT00000157251"; transcript_version "1"; exon_number "1"; gene_name "Hells"; gene_source "ensembl"; gene_biotype "protein_coding"; transcript_name "Hells-205"; transcript_source "ensembl"; transcript_biotype "protein_coding";
1	ensembl	CDS	246114215	246114245	0	+	0	gene_id "ENSRNOG00000047692"; gene_version "4"; transcript_id "ENSRNOT00000075680"; transcript_version "4"; exon_number "1"; gene_name "Hells"; gene_source "ensembl"; gene_biotype "protein_coding"; transcript_name "Hells-201"; transcript_source "ensembl"; transcript_biotype "protein_coding"; protein_id "ENSRNOP00000064734"; protein_version "2"; tag "Ensembl_canonical";
1	ensembl	CDS	246114215	246114245	0	+	0	gene_id "ENSRNOG00000047692"; gene_version "4"; transcript_id "ENSRNOT00000083183"; transcript_version "3"; exon_number "1"; gene_name "Hells"; gene_source "ensembl"; gene_biotype "protein_coding"; transcript_name "Hells-202"; transcript_source "ensembl"; transcript_biotype "protein_coding"; protein_id "ENSRNOP00000074269"; protein_version "2";
1	ensembl	CDS	246114215	246114245	0	+	0	gene_id "ENSRNOG00000047692"; gene_version "4"; transcript_id "ENSRNOT00000157251"; transcript_version "1"; exon_number "1"; gene_name "Hells"; gene_source "ensembl"; gene_biotype "protein_coding"; transcript_name "Hells-205"; transcript_source "ensembl"; transcript_biotype "protein_coding"; protein_id "ENSRNOP00000109566"; protein_version "1";
1	ensembl	exon	246114534	246114655	0	+	.	gene_id "ENSRNOG00000047692"; gene_version "4"; transcript_id "ENSRNOT00000075680"; transcript_version "4"; exon_number "2"; gene_name "Hells"; gene_source "ensembl"; gene_biotype "protein_coding"; transcript_name "Hells-201"; transcript_source "ensembl"; transcript_biotype "protein_coding"; exon_id "ENSRNOE00000485992"; exon_version "1"; tag "Ensembl_canonical";
1	ensembl	CDS	246114534	246114655	0	+	2	gene_id "ENSRNOG00000047692"; gene_version "4"; transcript_id "ENSRNOT00000075680"; transcript_version "4"; exon_number "2"; gene_name "Hells"; gene_source "ensembl"; gene_biotype "protein_coding"; transcript_name "Hells-201"; transcript_source "ensembl"; transcript_biotype "protein_coding"; protein_id "ENSRNOP00000064734"; protein_version "2"; tag "Ensembl_canonical";
1	ensembl	exon	246114534	246114655	0	+	.	gene_id "ENSRNOG00000047692"; gene_version "4"; transcript_id "ENSRNOT00000083183"; transcript_version "3"; exon_number "2"; gene_name "Hells"; gene_source "ensembl"; gene_biotype "protein_coding"; transcript_name "Hells-202"; transcript_source "ensembl"; transcript_biotype "protein_coding"; exon_id "ENSRNOE00000485992"; exon_version "1";
1	ensembl	CDS	246114534	246114655	0	+	2	gene_id "ENSRNOG00000047692"; gene_version "4"; transcript_id "ENSRNOT00000083183"; transcript_version "3"; exon_number "2"; gene_name "Hells"; gene_source "ensembl"; gene_biotype "protein_coding"; transcript_name "Hells-202"; transcript_source "ensembl"; transcript_biotype "protein_coding"; protein_id "ENSRNOP00000074269"; protein_version "2";
1	ensembl	exon	246114534	246114655	0	+	.	gene_id "ENSRNOG00000047692"; gene_version "4"; transcript_id "ENSRNOT00000157251"; transcript_version "1"; exon_number "2"; gene_name "Hells"; gene_source "ensembl"; gene_biotype "protein_coding"; transcript_name "Hells-205"; transcript_source "ensembl"; transcript_biotype "protein_coding"; exon_id "ENSRNOE00000485992"; exon_version "1";
1	ensembl	CDS	246114534	246114655	0	+	2	gene_id "ENSRNOG00000047692"; gene_version "4"; transcript_id "ENSRNOT00000157251"; transcript_version "1"; exon_number "2"; gene_name "Hells"; gene_source "ensembl"; gene_biotype "protein_coding"; transcript_name "Hells-205"; transcript_source "ensembl"; transcript_biotype "protein_coding"; protein_id "ENSRNOP00000109566"; protein_version "1";
1	ensembl	five_prime_utr	246118511	246118594	0	+	.	gene_id "ENSRNOG00000047692"; gene_version "4"; transcript_id "ENSRNOT00000145501"; transcript_version "1"; gene_name "Hells"; gene_source "ensembl"; gene_biotype "protein_coding"; transcript_name "Hells-204"; transcript_source "ensembl"; transcript_biotype "protein_coding";
1	ensembl	exon	246118511	246118639	0	+	.	gene_id "ENSRNOG00000047692"; gene_version "4"; transcript_id "ENSRNOT00000145501"; transcript_version "1"; exon_number "1"; gene_name "Hells"; gene_source "ensembl"; gene_biotype "protein_coding"; transcript_name "Hells-204"; transcript_source "ensembl"; transcript_biotype "protein_coding"; exon_id "ENSRNOE00000800220"; exon_version "1";
1	ensembl	transcript	246118511	246159228	0	+	.	gene_id "ENSRNOG00000047692"; gene_version "4"; transcript_id "ENSRNOT00000145501"; transcript_version "1"; gene_name "Hells"; gene_source "ensembl"; gene_biotype "protein_coding"; transcript_name "Hells-204"; transcript_source "ensembl"; transcript_biotype "protein_coding";
1	ensembl	start_codon	246118595	246118597	0	+	0	gene_id "ENSRNOG00000047692"; gene_version "4"; transcript_id "ENSRNOT00000145501"; transcript_version "1"; exon_number "1"; gene_name "Hells"; gene_source "ensembl"; gene_biotype "protein_coding"; transcript_name "Hells-204"; transcript_source "ensembl"; transcript_biotype "protein_coding";
1	ensembl	CDS	246118595	246118639	0	+	0	gene_id "ENSRNOG00000047692"; gene_version "4"; transcript_id "ENSRNOT00000145501"; transcript_version "1"; exon_number "1"; gene_name "Hells"; gene_source "ensembl"; gene_biotype "protein_coding"; transcript_name "Hells-204"; transcript_source "ensembl"; transcript_biotype "protein_coding"; protein_id "ENSRNOP00000102830"; protein_version "1";
1	ensembl	start_codon	246118703	246118705	0	+	0	gene_id "ENSRNOG00000047692"; gene_version "4"; transcript_id "ENSRNOT00000088148"; transcript_version "3"; exon_number "1"; gene_name "Hells"; gene_source "ensembl"; gene_biotype "protein_coding"; transcript_name "Hells-203"; transcript_source "ensembl"; transcript_biotype "protein_coding";
1	ensembl	exon	246118703	246118807	0	+	.	gene_id "ENSRNOG00000047692"; gene_version "4"; transcript_id "ENSRNOT00000088148"; transcript_version "3"; exon_number "1"; gene_name "Hells"; gene_source "ensembl"; gene_biotype "protein_coding"; transcript_name "Hells-203"; transcript_source "ensembl"; transcript_biotype "protein_coding"; exon_id "ENSRNOE00000619226"; exon_version "1";
1	ensembl	CDS	246118703	246118807	0	+	0	gene_id "ENSRNOG00000047692"; gene_version "4"; transcript_id "ENSRNOT00000088148"; transcript_version "3"; exon_number "1"; gene_name "Hells"; gene_source "ensembl"; gene_biotype "protein_coding"; transcript_name "Hells-203"; transcript_source "ensembl"; transcript_biotype "protein_coding"; protein_id "ENSRNOP00000070054"; protein_version "2";
1	ensembl	transcript	246118703	246159228	0	+	.	gene_id "ENSRNOG00000047692"; gene_version "4"; transcript_id "ENSRNOT00000088148"; transcript_version "3"; gene_name "Hells"; gene_source "ensembl"; gene_biotype "protein_coding"; transcript_name "Hells-203"; transcript_source "ensembl"; transcript_biotype "protein_coding";
1	ensembl	exon	246119452	246119574	0	+	.	gene_id "ENSRNOG00000047692"; gene_version "4"; transcript_id "ENSRNOT00000088148"; transcript_version "3"; exon_number "2"; gene_name "Hells"; gene_source "ensembl"; gene_biotype "protein_coding"; transcript_name "Hells-203"; transcript_source "ensembl"; transcript_biotype "protein_coding"; exon_id "ENSRNOE00000610004"; exon_version "1";
1	ensembl	CDS	246119452	246119574	0	+	0	gene_id "ENSRNOG00000047692"; gene_version "4"; transcript_id "ENSRNOT00000088148"; transcript_version "3"; exon_number "2"; gene_name "Hells"; gene_source "ensembl"; gene_biotype "protein_coding"; transcript_name "Hells-203"; transcript_source "ensembl"; transcript_biotype "protein_coding"; protein_id "ENSRNOP00000070054"; protein_version "2";
1	ensembl	exon	246119452	246119574	0	+	.	gene_id "ENSRNOG00000047692"; gene_version "4"; transcript_id "ENSRNOT00000145501"; transcript_version "1"; exon_number "2"; gene_name "Hells"; gene_source "ensembl"; gene_biotype "protein_coding"; transcript_name "Hells-204"; transcript_source "ensembl"; transcript_biotype "protein_coding"; exon_id "ENSRNOE00000610004"; exon_version "1";
1	ensembl	CDS	246119452	246119574	0	+	0	gene_id "ENSRNOG00000047692"; gene_version "4"; transcript_id "ENSRNOT00000145501"; transcript_version "1"; exon_number "2"; gene_name "Hells"; gene_source "ensembl"; gene_biotype "protein_coding"; transcript_name "Hells-204"; transcript_source "ensembl"; transcript_biotype "protein_coding"; protein_id "ENSRNOP00000102830"; protein_version "1";
1	ensembl	exon	246119452	246119574	0	+	.	gene_id "ENSRNOG00000047692"; gene_version "4"; transcript_id "ENSRNOT00000075680"; transcript_version "4"; exon_number "3"; gene_name "Hells"; gene_source "ensembl"; gene_biotype "protein_coding"; transcript_name "Hells-201"; transcript_source "ensembl"; transcript_biotype "protein_coding"; exon_id "ENSRNOE00000610004"; exon_version "1"; tag "Ensembl_canonical";
1	ensembl	CDS	246119452	246119574	0	+	0	gene_id "ENSRNOG00000047692"; gene_version "4"; transcript_id "ENSRNOT00000075680"; transcript_version "4"; exon_number "3"; gene_name "Hells"; gene_source "ensembl"; gene_biotype "protein_coding"; transcript_name "Hells-201"; transcript_source "ensembl"; transcript_biotype "protein_coding"; protein_id "ENSRNOP00000064734"; protein_version "2"; tag "Ensembl_canonical";
1	ensembl	exon	246119452	246119574	0	+	.	gene_id "ENSRNOG00000047692"; gene_version "4"; transcript_id "ENSRNOT00000083183"; transcript_version "3"; exon_number "3"; gene_name "Hells"; gene_source "ensembl"; gene_biotype "protein_coding"; transcript_name "Hells-202"; transcript_source "ensembl"; transcript_biotype "protein_coding"; exon_id "ENSRNOE00000610004"; exon_version "1";
1	ensembl	CDS	246119452	246119574	0	+	0	gene_id "ENSRNOG00000047692"; gene_version "4"; transcript_id "ENSRNOT00000083183"; transcript_version "3"; exon_number "3"; gene_name "Hells"; gene_source "ensembl"; gene_biotype "protein_coding"; transcript_name "Hells-202"; transcript_source "ensembl"; transcript_biotype "protein_coding"; protein_id "ENSRNOP00000074269"; protein_version "2";
1	ensembl	exon	246119452	246119574	0	+	.	gene_id "ENSRNOG00000047692"; gene_version "4"; transcript_id "ENSRNOT00000157251"; transcript_version "1"; exon_number "3"; gene_name "Hells"; gene_source "ensembl"; gene_biotype "protein_coding"; transcript_name "Hells-205"; transcript_source "ensembl"; transcript_biotype "protein_coding"; exon_id "ENSRNOE00000610004"; exon_version "1";
1	ensembl	CDS	246119452	246119574	0	+	0	gene_id "ENSRNOG00000047692"; gene_version "4"; transcript_id "ENSRNOT00000157251"; transcript_version "1"; exon_number "3"; gene_name "Hells"; gene_source "ensembl"; gene_biotype "protein_coding"; transcript_name "Hells-205"; transcript_source "ensembl"; transcript_biotype "protein_coding"; protein_id "ENSRNOP00000109566"; protein_version "1";
1	ensembl	exon	246122186	246122242	0	+	.	gene_id "ENSRNOG00000047692"; gene_version "4"; transcript_id "ENSRNOT00000088148"; transcript_version "3"; exon_number "3"; gene_name "Hells"; gene_source "ensembl"; gene_biotype "protein_coding"; transcript_name "Hells-203"; transcript_source "ensembl"; transcript_biotype "protein_coding"; exon_id "ENSRNOE00000638512"; exon_version "1";
1	ensembl	CDS	246122186	246122242	0	+	0	gene_id "ENSRNOG00000047692"; gene_version "4"; transcript_id "ENSRNOT00000088148"; transcript_version "3"; exon_number "3"; gene_name "Hells"; gene_source "ensembl"; gene_biotype "protein_coding"; transcript_name "Hells-203"; transcript_source "ensembl"; transcript_biotype "protein_coding"; protein_id "ENSRNOP00000070054"; protein_version "2";
1	ensembl	exon	246122186	246122242	0	+	.	gene_id "ENSRNOG00000047692"; gene_version "4"; transcript_id "ENSRNOT00000145501"; transcript_version "1"; exon_number "3"; gene_name "Hells"; gene_source "ensembl"; gene_biotype "protein_coding"; transcript_name "Hells-204"; transcript_source "ensembl"; transcript_biotype "protein_coding"; exon_id "ENSRNOE00000638512"; exon_version "1";
1	ensembl	CDS	246122186	246122242	0	+	0	gene_id "ENSRNOG00000047692"; gene_version "4"; transcript_id "ENSRNOT00000145501"; transcript_version "1"; exon_number "3"; gene_name "Hells"; gene_source "ensembl"; gene_biotype "protein_coding"; transcript_name "Hells-204"; transcript_source "ensembl"; transcript_biotype "protein_coding"; protein_id "ENSRNOP00000102830"; protein_version "1";
1	ensembl	exon	246122186	246122242	0	+	.	gene_id "ENSRNOG00000047692"; gene_version "4"; transcript_id "ENSRNOT00000075680"; transcript_version "4"; exon_number "4"; gene_name "Hells"; gene_source "ensembl"; gene_biotype "protein_coding"; transcript_name "Hells-201"; transcript_source "ensembl"; transcript_biotype "protein_coding"; exon_id "ENSRNOE00000638512"; exon_version "1"; tag "Ensembl_canonical";
1	ensembl	CDS	246122186	246122242	0	+	0	gene_id "ENSRNOG00000047692"; gene_version "4"; transcript_id "ENSRNOT00000075680"; transcript_version "4"; exon_number "4"; gene_name "Hells"; gene_source "ensembl"; gene_biotype "protein_coding"; transcript_name "Hells-201"; transcript_source "ensembl"; transcript_biotype "protein_coding"; protein_id "ENSRNOP00000064734"; protein_version "2"; tag "Ensembl_canonical";
1	ensembl	exon	246122186	246122242	0	+	.	gene_id "ENSRNOG00000047692"; gene_version "4"; transcript_id "ENSRNOT00000083183"; transcript_version "3"; exon_number "4"; gene_name "Hells"; gene_source "ensembl"; gene_biotype "protein_coding"; transcript_name "Hells-202"; transcript_source "ensembl"; transcript_biotype "protein_coding"; exon_id "ENSRNOE00000638512"; exon_version "1";
1	ensembl	CDS	246122186	246122242	0	+	0	gene_id "ENSRNOG00000047692"; gene_version "4"; transcript_id "ENSRNOT00000083183"; transcript_version "3"; exon_number "4"; gene_name "Hells"; gene_source "ensembl"; gene_biotype "protein_coding"; transcript_name "Hells-202"; transcript_source "ensembl"; transcript_biotype "protein_coding"; protein_id "ENSRNOP00000074269"; protein_version "2";
1	ensembl	exon	246122186	246122242	0	+	.	gene_id "ENSRNOG00000047692"; gene_version "4"; transcript_id "ENSRNOT00000157251"; transcript_version "1"; exon_number "4"; gene_name "Hells"; gene_source "ensembl"; gene_biotype "protein_coding"; transcript_name "Hells-205"; transcript_source "ensembl"; transcript_biotype "protein_coding"; exon_id "ENSRNOE00000638512"; exon_version "1";
1	ensembl	CDS	246122186	246122242	0	+	0	gene_id "ENSRNOG00000047692"; gene_version "4"; transcript_id "ENSRNOT00000157251"; transcript_version "1"; exon_number "4"; gene_name "Hells"; gene_source "ensembl"; gene_biotype "protein_coding"; transcript_name "Hells-205"; transcript_source "ensembl"; transcript_biotype "protein_coding"; protein_id "ENSRNOP00000109566"; protein_version "1";
1	ensembl	exon	246123341	246123377	0	+	.	gene_id "ENSRNOG00000047692"; gene_version "4"; transcript_id "ENSRNOT00000088148"; transcript_version "3"; exon_number "4"; gene_name "Hells"; gene_source "ensembl"; gene_biotype "protein_coding"; transcript_name "Hells-203"; transcript_source "ensembl"; transcript_biotype "protein_coding"; exon_id "ENSRNOE00000596108"; exon_version "1";
1	ensembl	CDS	246123341	246123377	0	+	0	gene_id "ENSRNOG00000047692"; gene_version "4"; transcript_id "ENSRNOT00000088148"; transcript_version "3"; exon_number "4"; gene_name "Hells"; gene_source "ensembl"; gene_biotype "protein_coding"; transcript_name "Hells-203"; transcript_source "ensembl"; transcript_biotype "protein_coding"; protein_id "ENSRNOP00000070054"; protein_version "2";
1	ensembl	exon	246123341	246123377	0	+	.	gene_id "ENSRNOG00000047692"; gene_version "4"; transcript_id "ENSRNOT00000145501"; transcript_version "1"; exon_number "4"; gene_name "Hells"; gene_source "ensembl"; gene_biotype "protein_coding"; transcript_name "Hells-204"; transcript_source "ensembl"; transcript_biotype "protein_coding"; exon_id "ENSRNOE00000596108"; exon_version "1";
1	ensembl	CDS	246123341	246123377	0	+	0	gene_id "ENSRNOG00000047692"; gene_version "4"; transcript_id "ENSRNOT00000145501"; transcript_version "1"; exon_number "4"; gene_name "Hells"; gene_source "ensembl"; gene_biotype "protein_coding"; transcript_name "Hells-204"; transcript_source "ensembl"; transcript_biotype "protein_coding"; protein_id "ENSRNOP00000102830"; protein_version "1";
1	ensembl	exon	246123341	246123377	0	+	.	gene_id "ENSRNOG00000047692"; gene_version "4"; transcript_id "ENSRNOT00000075680"; transcript_version "4"; exon_number "5"; gene_name "Hells"; gene_source "ensembl"; gene_biotype "protein_coding"; transcript_name "Hells-201"; transcript_source "ensembl"; transcript_biotype "protein_coding"; exon_id "ENSRNOE00000596108"; exon_version "1"; tag "Ensembl_canonical";
1	ensembl	CDS	246123341	246123377	0	+	0	gene_id "ENSRNOG00000047692"; gene_version "4"; transcript_id "ENSRNOT00000075680"; transcript_version "4"; exon_number "5"; gene_name "Hells"; gene_source "ensembl"; gene_biotype "protein_coding"; transcript_name "Hells-201"; transcript_source "ensembl"; transcript_biotype "protein_coding"; protein_id "ENSRNOP00000064734"; protein_version "2"; tag "Ensembl_canonical";
1	ensembl	exon	246123341	246123377	0	+	.	gene_id "ENSRNOG00000047692"; gene_version "4"; transcript_id "ENSRNOT00000083183"; transcript_version "3"; exon_number "5"; gene_name "Hells"; gene_source "ensembl"; gene_biotype "protein_coding"; transcript_name "Hells-202"; transcript_source "ensembl"; transcript_biotype "protein_coding"; exon_id "ENSRNOE00000596108"; exon_version "1";
1	ensembl	CDS	246123341	246123377	0	+	0	gene_id "ENSRNOG00000047692"; gene_version "4"; transcript_id "ENSRNOT00000083183"; transcript_version "3"; exon_number "5"; gene_name "Hells"; gene_source "ensembl"; gene_biotype "protein_coding"; transcript_name "Hells-202"; transcript_source "ensembl"; transcript_biotype "protein_coding"; protein_id "ENSRNOP00000074269"; protein_version "2";
1	ensembl	exon	246123341	246123377	0	+	.	gene_id "ENSRNOG00000047692"; gene_version "4"; transcript_id "ENSRNOT00000157251"; transcript_version "1"; exon_number "5"; gene_name "Hells"; gene_source "ensembl"; gene_biotype "protein_coding"; transcript_name "Hells-205"; transcript_source "ensembl"; transcript_biotype "protein_coding"; exon_id "ENSRNOE00000596108"; exon_version "1";
1	ensembl	CDS	246123341	246123377	0	+	0	gene_id "ENSRNOG00000047692"; gene_version "4"; transcript_id "ENSRNOT00000157251"; transcript_version "1"; exon_number "5"; gene_name "Hells"; gene_source "ensembl"; gene_biotype "protein_coding"; transcript_name "Hells-205"; transcript_source "ensembl"; transcript_biotype "protein_coding"; protein_id "ENSRNOP00000109566"; protein_version "1";
1	ensembl	exon	246123470	246123534	0	+	.	gene_id "ENSRNOG00000047692"; gene_version "4"; transcript_id "ENSRNOT00000088148"; transcript_version "3"; exon_number "5"; gene_name "Hells"; gene_source "ensembl"; gene_biotype "protein_coding"; transcript_name "Hells-203"; transcript_source "ensembl"; transcript_biotype "protein_coding"; exon_id "ENSRNOE00000633648"; exon_version "1";
1	ensembl	CDS	246123470	246123534	0	+	2	gene_id "ENSRNOG00000047692"; gene_version "4"; transcript_id "ENSRNOT00000088148"; transcript_version "3"; exon_number "5"; gene_name "Hells"; gene_source "ensembl"; gene_biotype "protein_coding"; transcript_name "Hells-203"; transcript_source "ensembl"; transcript_biotype "protein_coding"; protein_id "ENSRNOP00000070054"; protein_version "2";
1	ensembl	exon	246123470	246123534	0	+	.	gene_id "ENSRNOG00000047692"; gene_version "4"; transcript_id "ENSRNOT00000145501"; transcript_version "1"; exon_number "5"; gene_name "Hells"; gene_source "ensembl"; gene_biotype "protein_coding"; transcript_name "Hells-204"; transcript_source "ensembl"; transcript_biotype "protein_coding"; exon_id "ENSRNOE00000633648"; exon_version "1";
1	ensembl	CDS	246123470	246123534	0	+	2	gene_id "ENSRNOG00000047692"; gene_version "4"; transcript_id "ENSRNOT00000145501"; transcript_version "1"; exon_number "5"; gene_name "Hells"; gene_source "ensembl"; gene_biotype "protein_coding"; transcript_name "Hells-204"; transcript_source "ensembl"; transcript_biotype "protein_coding"; protein_id "ENSRNOP00000102830"; protein_version "1";
1	ensembl	exon	246123470	246123534	0	+	.	gene_id "ENSRNOG00000047692"; gene_version "4"; transcript_id "ENSRNOT00000075680"; transcript_version "4"; exon_number "6"; gene_name "Hells"; gene_source "ensembl"; gene_biotype "protein_coding"; transcript_name "Hells-201"; transcript_source "ensembl"; transcript_biotype "protein_coding"; exon_id "ENSRNOE00000633648"; exon_version "1"; tag "Ensembl_canonical";
1	ensembl	CDS	246123470	246123534	0	+	2	gene_id "ENSRNOG00000047692"; gene_version "4"; transcript_id "ENSRNOT00000075680"; transcript_version "4"; exon_number "6"; gene_name "Hells"; gene_source "ensembl"; gene_biotype "protein_coding"; transcript_name "Hells-201"; transcript_source "ensembl"; transcript_biotype "protein_coding"; protein_id "ENSRNOP00000064734"; protein_version "2"; tag "Ensembl_canonical";
1	ensembl	exon	246123470	246123534	0	+	.	gene_id "ENSRNOG00000047692"; gene_version "4"; transcript_id "ENSRNOT00000083183"; transcript_version "3"; exon_number "6"; gene_name "Hells"; gene_source "ensembl"; gene_biotype "protein_coding"; transcript_name "Hells-202"; transcript_source "ensembl"; transcript_biotype "protein_coding"; exon_id "ENSRNOE00000633648"; exon_version "1";
1	ensembl	CDS	246123470	246123534	0	+	2	gene_id "ENSRNOG00000047692"; gene_version "4"; transcript_id "ENSRNOT00000083183"; transcript_version "3"; exon_number "6"; gene_name "Hells"; gene_source "ensembl"; gene_biotype "protein_coding"; transcript_name "Hells-202"; transcript_source "ensembl"; transcript_biotype "protein_coding"; protein_id "ENSRNOP00000074269"; protein_version "2";
1	ensembl	exon	246123470	246123534	0	+	.	gene_id "ENSRNOG00000047692"; gene_version "4"; transcript_id "ENSRNOT00000157251"; transcript_version "1"; exon_number "6"; gene_name "Hells"; gene_source "ensembl"; gene_biotype "protein_coding"; transcript_name "Hells-205"; transcript_source "ensembl"; transcript_biotype "protein_coding"; exon_id "ENSRNOE00000633648"; exon_version "1";
1	ensembl	CDS	246123470	246123534	0	+	2	gene_id "ENSRNOG00000047692"; gene_version "4"; transcript_id "ENSRNOT00000157251"; transcript_version "1"; exon_number "6"; gene_name "Hells"; gene_source "ensembl"; gene_biotype "protein_coding"; transcript_name "Hells-205"; transcript_source "ensembl"; transcript_biotype "protein_coding"; protein_id "ENSRNOP00000109566"; protein_version "1";
1	ensembl	exon	246123972	246124040	0	+	.	gene_id "ENSRNOG00000047692"; gene_version "4"; transcript_id "ENSRNOT00000075680"; transcript_version "4"; exon_number "7"; gene_name "Hells"; gene_source "ensembl"; gene_biotype "protein_coding"; transcript_name "Hells-201"; transcript_source "ensembl"; transcript_biotype "protein_coding"; exon_id "ENSRNOE00000661799"; exon_version "1"; tag "Ensembl_canonical";
1	ensembl	CDS	246123972	246124040	0	+	0	gene_id "ENSRNOG00000047692"; gene_version "4"; transcript_id "ENSRNOT00000075680"; transcript_version "4"; exon_number "7"; gene_name "Hells"; gene_source "ensembl"; gene_biotype "protein_coding"; transcript_name "Hells-201"; transcript_source "ensembl"; transcript_biotype "protein_coding"; protein_id "ENSRNOP00000064734"; protein_version "2"; tag "Ensembl_canonical";
1	ensembl	exon	246132755	246132793	0	+	.	gene_id "ENSRNOG00000047692"; gene_version "4"; transcript_id "ENSRNOT00000088148"; transcript_version "3"; exon_number "6"; gene_name "Hells"; gene_source "ensembl"; gene_biotype "protein_coding"; transcript_name "Hells-203"; transcript_source "ensembl"; transcript_biotype "protein_coding"; exon_id "ENSRNOE00000614599"; exon_version "1";
1	ensembl	CDS	246132755	246132793	0	+	0	gene_id "ENSRNOG00000047692"; gene_version "4"; transcript_id "ENSRNOT00000088148"; transcript_version "3"; exon_number "6"; gene_name "Hells"; gene_source "ensembl"; gene_biotype "protein_coding"; transcript_name "Hells-203"; transcript_source "ensembl"; transcript_biotype "protein_coding"; protein_id "ENSRNOP00000070054"; protein_version "2";
1	ensembl	exon	246132755	246132793	0	+	.	gene_id "ENSRNOG00000047692"; gene_version "4"; transcript_id "ENSRNOT00000145501"; transcript_version "1"; exon_number "6"; gene_name "Hells"; gene_source "ensembl"; gene_biotype "protein_coding"; transcript_name "Hells-204"; transcript_source "ensembl"; transcript_biotype "protein_coding"; exon_id "ENSRNOE00000614599"; exon_version "1";
1	ensembl	CDS	246132755	246132793	0	+	0	gene_id "ENSRNOG00000047692"; gene_version "4"; transcript_id "ENSRNOT00000145501"; transcript_version "1"; exon_number "6"; gene_name "Hells"; gene_source "ensembl"; gene_biotype "protein_coding"; transcript_name "Hells-204"; transcript_source "ensembl"; transcript_biotype "protein_coding"; protein_id "ENSRNOP00000102830"; protein_version "1";
1	ensembl	exon	246132755	246132793	0	+	.	gene_id "ENSRNOG00000047692"; gene_version "4"; transcript_id "ENSRNOT00000075680"; transcript_version "4"; exon_number "8"; gene_name "Hells"; gene_source "ensembl"; gene_biotype "protein_coding"; transcript_name "Hells-201"; transcript_source "ensembl"; transcript_biotype "protein_coding"; exon_id "ENSRNOE00000614599"; exon_version "1"; tag "Ensembl_canonical";
1	ensembl	CDS	246132755	246132793	0	+	0	gene_id "ENSRNOG00000047692"; gene_version "4"; transcript_id "ENSRNOT00000075680"; transcript_version "4"; exon_number "8"; gene_name "Hells"; gene_source "ensembl"; gene_biotype "protein_coding"; transcript_name "Hells-201"; transcript_source "ensembl"; transcript_biotype "protein_coding"; protein_id "ENSRNOP00000064734"; protein_version "2"; tag "Ensembl_canonical";
1	ensembl	exon	246132755	246132793	0	+	.	gene_id "ENSRNOG00000047692"; gene_version "4"; transcript_id "ENSRNOT00000083183"; transcript_version "3"; exon_number "7"; gene_name "Hells"; gene_source "ensembl"; gene_biotype "protein_coding"; transcript_name "Hells-202"; transcript_source "ensembl"; transcript_biotype "protein_coding"; exon_id "ENSRNOE00000614599"; exon_version "1";
1	ensembl	CDS	246132755	246132793	0	+	0	gene_id "ENSRNOG00000047692"; gene_version "4"; transcript_id "ENSRNOT00000083183"; transcript_version "3"; exon_number "7"; gene_name "Hells"; gene_source "ensembl"; gene_biotype "protein_coding"; transcript_name "Hells-202"; transcript_source "ensembl"; transcript_biotype "protein_coding"; protein_id "ENSRNOP00000074269"; protein_version "2";
1	ensembl	exon	246132755	246132793	0	+	.	gene_id "ENSRNOG00000047692"; gene_version "4"; transcript_id "ENSRNOT00000157251"; transcript_version "1"; exon_number "7"; gene_name "Hells"; gene_source "ensembl"; gene_biotype "protein_coding"; transcript_name "Hells-205"; transcript_source "ensembl"; transcript_biotype "protein_coding"; exon_id "ENSRNOE00000614599"; exon_version "1";
1	ensembl	CDS	246132755	246132793	0	+	0	gene_id "ENSRNOG00000047692"; gene_version "4"; transcript_id "ENSRNOT00000157251"; transcript_version "1"; exon_number "7"; gene_name "Hells"; gene_source "ensembl"; gene_biotype "protein_coding"; transcript_name "Hells-205"; transcript_source "ensembl"; transcript_biotype "protein_coding"; protein_id "ENSRNOP00000109566"; protein_version "1";
1	ensembl	exon	246133861	246134088	0	+	.	gene_id "ENSRNOG00000047692"; gene_version "4"; transcript_id "ENSRNOT00000088148"; transcript_version "3"; exon_number "7"; gene_name "Hells"; gene_source "ensembl"; gene_biotype "protein_coding"; transcript_name "Hells-203"; transcript_source "ensembl"; transcript_biotype "protein_coding"; exon_id "ENSRNOE00000626487"; exon_version "1";
1	ensembl	CDS	246133861	246134088	0	+	0	gene_id "ENSRNOG00000047692"; gene_version "4"; transcript_id "ENSRNOT00000088148"; transcript_version "3"; exon_number "7"; gene_name "Hells"; gene_source "ensembl"; gene_biotype "protein_coding"; transcript_name "Hells-203"; transcript_source "ensembl"; transcript_biotype "protein_coding"; protein_id "ENSRNOP00000070054"; protein_version "2";
1	ensembl	exon	246133861	246134088	0	+	.	gene_id "ENSRNOG00000047692"; gene_version "4"; transcript_id "ENSRNOT00000145501"; transcript_version "1"; exon_number "7"; gene_name "Hells"; gene_source "ensembl"; gene_biotype "protein_coding"; transcript_name "Hells-204"; transcript_source "ensembl"; transcript_biotype "protein_coding"; exon_id "ENSRNOE00000626487"; exon_version "1";
1	ensembl	CDS	246133861	246134088	0	+	0	gene_id "ENSRNOG00000047692"; gene_version "4"; transcript_id "ENSRNOT00000145501"; transcript_version "1"; exon_number "7"; gene_name "Hells"; gene_source "ensembl"; gene_biotype "protein_coding"; transcript_name "Hells-204"; transcript_source "ensembl"; transcript_biotype "protein_coding"; protein_id "ENSRNOP00000102830"; protein_version "1";
1	ensembl	exon	246133861	246134088	0	+	.	gene_id "ENSRNOG00000047692"; gene_version "4"; transcript_id "ENSRNOT00000075680"; transcript_version "4"; exon_number "9"; gene_name "Hells"; gene_source "ensembl"; gene_biotype "protein_coding"; transcript_name "Hells-201"; transcript_source "ensembl"; transcript_biotype "protein_coding"; exon_id "ENSRNOE00000626487"; exon_version "1"; tag "Ensembl_canonical";
1	ensembl	CDS	246133861	246134088	0	+	0	gene_id "ENSRNOG00000047692"; gene_version "4"; transcript_id "ENSRNOT00000075680"; transcript_version "4"; exon_number "9"; gene_name "Hells"; gene_source "ensembl"; gene_biotype "protein_coding"; transcript_name "Hells-201"; transcript_source "ensembl"; transcript_biotype "protein_coding"; protein_id "ENSRNOP00000064734"; protein_version "2"; tag "Ensembl_canonical";
1	ensembl	exon	246133861	246134088	0	+	.	gene_id "ENSRNOG00000047692"; gene_version "4"; transcript_id "ENSRNOT00000083183"; transcript_version "3"; exon_number "8"; gene_name "Hells"; gene_source "ensembl"; gene_biotype "protein_coding"; transcript_name "Hells-202"; transcript_source "ensembl"; transcript_biotype "protein_coding"; exon_id "ENSRNOE00000626487"; exon_version "1";
1	ensembl	CDS	246133861	246134088	0	+	0	gene_id "ENSRNOG00000047692"; gene_version "4"; transcript_id "ENSRNOT00000083183"; transcript_version "3"; exon_number "8"; gene_name "Hells"; gene_source "ensembl"; gene_biotype "protein_coding"; transcript_name "Hells-202"; transcript_source "ensembl"; transcript_biotype "protein_coding"; protein_id "ENSRNOP00000074269"; protein_version "2";
1	ensembl	exon	246133861	246134088	0	+	.	gene_id "ENSRNOG00000047692"; gene_version "4"; transcript_id "ENSRNOT00000157251"; transcript_version "1"; exon_number "8"; gene_name "Hells"; gene_source "ensembl"; gene_biotype "protein_coding"; transcript_name "Hells-205"; transcript_source "ensembl"; transcript_biotype "protein_coding"; exon_id "ENSRNOE00000626487"; exon_version "1";
1	ensembl	CDS	246133861	246134088	0	+	0	gene_id "ENSRNOG00000047692"; gene_version "4"; transcript_id "ENSRNOT00000157251"; transcript_version "1"; exon_number "8"; gene_name "Hells"; gene_source "ensembl"; gene_biotype "protein_coding"; transcript_name "Hells-205"; transcript_source "ensembl"; transcript_biotype "protein_coding"; protein_id "ENSRNOP00000109566"; protein_version "1";
1	ensembl	exon	246135643	246135825	0	+	.	gene_id "ENSRNOG00000047692"; gene_version "4"; transcript_id "ENSRNOT00000088148"; transcript_version "3"; exon_number "8"; gene_name "Hells"; gene_source "ensembl"; gene_biotype "protein_coding"; transcript_name "Hells-203"; transcript_source "ensembl"; transcript_biotype "protein_coding"; exon_id "ENSRNOE00000647911"; exon_version "1";
1	ensembl	CDS	246135643	246135825	0	+	0	gene_id "ENSRNOG00000047692"; gene_version "4"; transcript_id "ENSRNOT00000088148"; transcript_version "3"; exon_number "8"; gene_name "Hells"; gene_source "ensembl"; gene_biotype "protein_coding"; transcript_name "Hells-203"; transcript_source "ensembl"; transcript_biotype "protein_coding"; protein_id "ENSRNOP00000070054"; protein_version "2";
1	ensembl	exon	246135643	246135825	0	+	.	gene_id "ENSRNOG00000047692"; gene_version "4"; transcript_id "ENSRNOT00000145501"; transcript_version "1"; exon_number "8"; gene_name "Hells"; gene_source "ensembl"; gene_biotype "protein_coding"; transcript_name "Hells-204"; transcript_source "ensembl"; transcript_biotype "protein_coding"; exon_id "ENSRNOE00000647911"; exon_version "1";
1	ensembl	CDS	246135643	246135825	0	+	0	gene_id "ENSRNOG00000047692"; gene_version "4"; transcript_id "ENSRNOT00000145501"; transcript_version "1"; exon_number "8"; gene_name "Hells"; gene_source "ensembl"; gene_biotype "protein_coding"; transcript_name "Hells-204"; transcript_source "ensembl"; transcript_biotype "protein_coding"; protein_id "ENSRNOP00000102830"; protein_version "1";
1	ensembl	exon	246135643	246135825	0	+	.	gene_id "ENSRNOG00000047692"; gene_version "4"; transcript_id "ENSRNOT00000075680"; transcript_version "4"; exon_number "10"; gene_name "Hells"; gene_source "ensembl"; gene_biotype "protein_coding"; transcript_name "Hells-201"; transcript_source "ensembl"; transcript_biotype "protein_coding"; exon_id "ENSRNOE00000647911"; exon_version "1"; tag "Ensembl_canonical";
1	ensembl	CDS	246135643	246135825	0	+	0	gene_id "ENSRNOG00000047692"; gene_version "4"; transcript_id "ENSRNOT00000075680"; transcript_version "4"; exon_number "10"; gene_name "Hells"; gene_source "ensembl"; gene_biotype "protein_coding"; transcript_name "Hells-201"; transcript_source "ensembl"; transcript_biotype "protein_coding"; protein_id "ENSRNOP00000064734"; protein_version "2"; tag "Ensembl_canonical";
1	ensembl	exon	246135643	246135825	0	+	.	gene_id "ENSRNOG00000047692"; gene_version "4"; transcript_id "ENSRNOT00000083183"; transcript_version "3"; exon_number "9"; gene_name "Hells"; gene_source "ensembl"; gene_biotype "protein_coding"; transcript_name "Hells-202"; transcript_source "ensembl"; transcript_biotype "protein_coding"; exon_id "ENSRNOE00000647911"; exon_version "1";
1	ensembl	CDS	246135643	246135825	0	+	0	gene_id "ENSRNOG00000047692"; gene_version "4"; transcript_id "ENSRNOT00000083183"; transcript_version "3"; exon_number "9"; gene_name "Hells"; gene_source "ensembl"; gene_biotype "protein_coding"; transcript_name "Hells-202"; transcript_source "ensembl"; transcript_biotype "protein_coding"; protein_id "ENSRNOP00000074269"; protein_version "2";
1	ensembl	exon	246136975	246137118	0	+	.	gene_id "ENSRNOG00000047692"; gene_version "4"; transcript_id "ENSRNOT00000088148"; transcript_version "3"; exon_number "9"; gene_name "Hells"; gene_source "ensembl"; gene_biotype "protein_coding"; transcript_name "Hells-203"; transcript_source "ensembl"; transcript_biotype "protein_coding"; exon_id "ENSRNOE00000665198"; exon_version "1";
1	ensembl	CDS	246136975	246137118	0	+	0	gene_id "ENSRNOG00000047692"; gene_version "4"; transcript_id "ENSRNOT00000088148"; transcript_version "3"; exon_number "9"; gene_name "Hells"; gene_source "ensembl"; gene_biotype "protein_coding"; transcript_name "Hells-203"; transcript_source "ensembl"; transcript_biotype "protein_coding"; protein_id "ENSRNOP00000070054"; protein_version "2";
1	ensembl	exon	246136975	246137118	0	+	.	gene_id "ENSRNOG00000047692"; gene_version "4"; transcript_id "ENSRNOT00000145501"; transcript_version "1"; exon_number "9"; gene_name "Hells"; gene_source "ensembl"; gene_biotype "protein_coding"; transcript_name "Hells-204"; transcript_source "ensembl"; transcript_biotype "protein_coding"; exon_id "ENSRNOE00000665198"; exon_version "1";
1	ensembl	CDS	246136975	246137118	0	+	0	gene_id "ENSRNOG00000047692"; gene_version "4"; transcript_id "ENSRNOT00000145501"; transcript_version "1"; exon_number "9"; gene_name "Hells"; gene_source "ensembl"; gene_biotype "protein_coding"; transcript_name "Hells-204"; transcript_source "ensembl"; transcript_biotype "protein_coding"; protein_id "ENSRNOP00000102830"; protein_version "1";
1	ensembl	exon	246136975	246137118	0	+	.	gene_id "ENSRNOG00000047692"; gene_version "4"; transcript_id "ENSRNOT00000075680"; transcript_version "4"; exon_number "11"; gene_name "Hells"; gene_source "ensembl"; gene_biotype "protein_coding"; transcript_name "Hells-201"; transcript_source "ensembl"; transcript_biotype "protein_coding"; exon_id "ENSRNOE00000665198"; exon_version "1"; tag "Ensembl_canonical";
1	ensembl	CDS	246136975	246137118	0	+	0	gene_id "ENSRNOG00000047692"; gene_version "4"; transcript_id "ENSRNOT00000075680"; transcript_version "4"; exon_number "11"; gene_name "Hells"; gene_source "ensembl"; gene_biotype "protein_coding"; transcript_name "Hells-201"; transcript_source "ensembl"; transcript_biotype "protein_coding"; protein_id "ENSRNOP00000064734"; protein_version "2"; tag "Ensembl_canonical";
1	ensembl	exon	246136975	246137118	0	+	.	gene_id "ENSRNOG00000047692"; gene_version "4"; transcript_id "ENSRNOT00000083183"; transcript_version "3"; exon_number "10"; gene_name "Hells"; gene_source "ensembl"; gene_biotype "protein_coding"; transcript_name "Hells-202"; transcript_source "ensembl"; transcript_biotype "protein_coding"; exon_id "ENSRNOE00000665198"; exon_version "1";
1	ensembl	CDS	246136975	246137118	0	+	0	gene_id "ENSRNOG00000047692"; gene_version "4"; transcript_id "ENSRNOT00000083183"; transcript_version "3"; exon_number "10"; gene_name "Hells"; gene_source "ensembl"; gene_biotype "protein_coding"; transcript_name "Hells-202"; transcript_source "ensembl"; transcript_biotype "protein_coding"; protein_id "ENSRNOP00000074269"; protein_version "2";
1	ensembl	exon	246136975	246137118	0	+	.	gene_id "ENSRNOG00000047692"; gene_version "4"; transcript_id "ENSRNOT00000157251"; transcript_version "1"; exon_number "9"; gene_name "Hells"; gene_source "ensembl"; gene_biotype "protein_coding"; transcript_name "Hells-205"; transcript_source "ensembl"; transcript_biotype "protein_coding"; exon_id "ENSRNOE00000665198"; exon_version "1";
1	ensembl	CDS	246136975	246137118	0	+	0	gene_id "ENSRNOG00000047692"; gene_version "4"; transcript_id "ENSRNOT00000157251"; transcript_version "1"; exon_number "9"; gene_name "Hells"; gene_source "ensembl"; gene_biotype "protein_coding"; transcript_name "Hells-205"; transcript_source "ensembl"; transcript_biotype "protein_coding"; protein_id "ENSRNOP00000109566"; protein_version "1";
1	ensembl	exon	246140723	246140919	0	+	.	gene_id "ENSRNOG00000047692"; gene_version "4"; transcript_id "ENSRNOT00000088148"; transcript_version "3"; exon_number "10"; gene_name "Hells"; gene_source "ensembl"; gene_biotype "protein_coding"; transcript_name "Hells-203"; transcript_source "ensembl"; transcript_biotype "protein_coding"; exon_id "ENSRNOE00000650265"; exon_version "1";
1	ensembl	CDS	246140723	246140919	0	+	0	gene_id "ENSRNOG00000047692"; gene_version "4"; transcript_id "ENSRNOT00000088148"; transcript_version "3"; exon_number "10"; gene_name "Hells"; gene_source "ensembl"; gene_biotype "protein_coding"; transcript_name "Hells-203"; transcript_source "ensembl"; transcript_biotype "protein_coding"; protein_id "ENSRNOP00000070054"; protein_version "2";
1	ensembl	exon	246140723	246140919	0	+	.	gene_id "ENSRNOG00000047692"; gene_version "4"; transcript_id "ENSRNOT00000145501"; transcript_version "1"; exon_number "10"; gene_name "Hells"; gene_source "ensembl"; gene_biotype "protein_coding"; transcript_name "Hells-204"; transcript_source "ensembl"; transcript_biotype "protein_coding"; exon_id "ENSRNOE00000650265"; exon_version "1";
1	ensembl	CDS	246140723	246140919	0	+	0	gene_id "ENSRNOG00000047692"; gene_version "4"; transcript_id "ENSRNOT00000145501"; transcript_version "1"; exon_number "10"; gene_name "Hells"; gene_source "ensembl"; gene_biotype "protein_coding"; transcript_name "Hells-204"; transcript_source "ensembl"; transcript_biotype "protein_coding"; protein_id "ENSRNOP00000102830"; protein_version "1";
1	ensembl	exon	246140723	246140919	0	+	.	gene_id "ENSRNOG00000047692"; gene_version "4"; transcript_id "ENSRNOT00000075680"; transcript_version "4"; exon_number "12"; gene_name "Hells"; gene_source "ensembl"; gene_biotype "protein_coding"; transcript_name "Hells-201"; transcript_source "ensembl"; transcript_biotype "protein_coding"; exon_id "ENSRNOE00000650265"; exon_version "1"; tag "Ensembl_canonical";
1	ensembl	CDS	246140723	246140919	0	+	0	gene_id "ENSRNOG00000047692"; gene_version "4"; transcript_id "ENSRNOT00000075680"; transcript_version "4"; exon_number "12"; gene_name "Hells"; gene_source "ensembl"; gene_biotype "protein_coding"; transcript_name "Hells-201"; transcript_source "ensembl"; transcript_biotype "protein_coding"; protein_id "ENSRNOP00000064734"; protein_version "2"; tag "Ensembl_canonical";
1	ensembl	exon	246140723	246140919	0	+	.	gene_id "ENSRNOG00000047692"; gene_version "4"; transcript_id "ENSRNOT00000083183"; transcript_version "3"; exon_number "11"; gene_name "Hells"; gene_source "ensembl"; gene_biotype "protein_coding"; transcript_name "Hells-202"; transcript_source "ensembl"; transcript_biotype "protein_coding"; exon_id "ENSRNOE00000650265"; exon_version "1";
1	ensembl	CDS	246140723	246140919	0	+	0	gene_id "ENSRNOG00000047692"; gene_version "4"; transcript_id "ENSRNOT00000083183"; transcript_version "3"; exon_number "11"; gene_name "Hells"; gene_source "ensembl"; gene_biotype "protein_coding"; transcript_name "Hells-202"; transcript_source "ensembl"; transcript_biotype "protein_coding"; protein_id "ENSRNOP00000074269"; protein_version "2";
1	ensembl	exon	246140723	246140919	0	+	.	gene_id "ENSRNOG00000047692"; gene_version "4"; transcript_id "ENSRNOT00000157251"; transcript_version "1"; exon_number "10"; gene_name "Hells"; gene_source "ensembl"; gene_biotype "protein_coding"; transcript_name "Hells-205"; transcript_source "ensembl"; transcript_biotype "protein_coding"; exon_id "ENSRNOE00000650265"; exon_version "1";
1	ensembl	CDS	246140723	246140919	0	+	0	gene_id "ENSRNOG00000047692"; gene_version "4"; transcript_id "ENSRNOT00000157251"; transcript_version "1"; exon_number "10"; gene_name "Hells"; gene_source "ensembl"; gene_biotype "protein_coding"; transcript_name "Hells-205"; transcript_source "ensembl"; transcript_biotype "protein_coding"; protein_id "ENSRNOP00000109566"; protein_version "1";
1	ensembl	exon	246142270	246142366	0	+	.	gene_id "ENSRNOG00000047692"; gene_version "4"; transcript_id "ENSRNOT00000088148"; transcript_version "3"; exon_number "11"; gene_name "Hells"; gene_source "ensembl"; gene_biotype "protein_coding"; transcript_name "Hells-203"; transcript_source "ensembl"; transcript_biotype "protein_coding"; exon_id "ENSRNOE00000591851"; exon_version "1";
1	ensembl	CDS	246142270	246142366	0	+	1	gene_id "ENSRNOG00000047692"; gene_version "4"; transcript_id "ENSRNOT00000088148"; transcript_version "3"; exon_number "11"; gene_name "Hells"; gene_source "ensembl"; gene_biotype "protein_coding"; transcript_name "Hells-203"; transcript_source "ensembl"; transcript_biotype "protein_coding"; protein_id "ENSRNOP00000070054"; protein_version "2";
1	ensembl	exon	246142270	246142366	0	+	.	gene_id "ENSRNOG00000047692"; gene_version "4"; transcript_id "ENSRNOT00000145501"; transcript_version "1"; exon_number "11"; gene_name "Hells"; gene_source "ensembl"; gene_biotype "protein_coding"; transcript_name "Hells-204"; transcript_source "ensembl"; transcript_biotype "protein_coding"; exon_id "ENSRNOE00000591851"; exon_version "1";
1	ensembl	CDS	246142270	246142366	0	+	1	gene_id "ENSRNOG00000047692"; gene_version "4"; transcript_id "ENSRNOT00000145501"; transcript_version "1"; exon_number "11"; gene_name "Hells"; gene_source "ensembl"; gene_biotype "protein_coding"; transcript_name "Hells-204"; transcript_source "ensembl"; transcript_biotype "protein_coding"; protein_id "ENSRNOP00000102830"; protein_version "1";
1	ensembl	exon	246142270	246142366	0	+	.	gene_id "ENSRNOG00000047692"; gene_version "4"; transcript_id "ENSRNOT00000075680"; transcript_version "4"; exon_number "13"; gene_name "Hells"; gene_source "ensembl"; gene_biotype "protein_coding"; transcript_name "Hells-201"; transcript_source "ensembl"; transcript_biotype "protein_coding"; exon_id "ENSRNOE00000591851"; exon_version "1"; tag "Ensembl_canonical";
1	ensembl	CDS	246142270	246142366	0	+	1	gene_id "ENSRNOG00000047692"; gene_version "4"; transcript_id "ENSRNOT00000075680"; transcript_version "4"; exon_number "13"; gene_name "Hells"; gene_source "ensembl"; gene_biotype "protein_coding"; transcript_name "Hells-201"; transcript_source "ensembl"; transcript_biotype "protein_coding"; protein_id "ENSRNOP00000064734"; protein_version "2"; tag "Ensembl_canonical";
1	ensembl	exon	246142270	246142366	0	+	.	gene_id "ENSRNOG00000047692"; gene_version "4"; transcript_id "ENSRNOT00000083183"; transcript_version "3"; exon_number "12"; gene_name "Hells"; gene_source "ensembl"; gene_biotype "protein_coding"; transcript_name "Hells-202"; transcript_source "ensembl"; transcript_biotype "protein_coding"; exon_id "ENSRNOE00000591851"; exon_version "1";
1	ensembl	CDS	246142270	246142366	0	+	1	gene_id "ENSRNOG00000047692"; gene_version "4"; transcript_id "ENSRNOT00000083183"; transcript_version "3"; exon_number "12"; gene_name "Hells"; gene_source "ensembl"; gene_biotype "protein_coding"; transcript_name "Hells-202"; transcript_source "ensembl"; transcript_biotype "protein_coding"; protein_id "ENSRNOP00000074269"; protein_version "2";
1	ensembl	exon	246142270	246142366	0	+	.	gene_id "ENSRNOG00000047692"; gene_version "4"; transcript_id "ENSRNOT00000157251"; transcript_version "1"; exon_number "11"; gene_name "Hells"; gene_source "ensembl"; gene_biotype "protein_coding"; transcript_name "Hells-205"; transcript_source "ensembl"; transcript_biotype "protein_coding"; exon_id "ENSRNOE00000591851"; exon_version "1";
1	ensembl	CDS	246142270	246142366	0	+	1	gene_id "ENSRNOG00000047692"; gene_version "4"; transcript_id "ENSRNOT00000157251"; transcript_version "1"; exon_number "11"; gene_name "Hells"; gene_source "ensembl"; gene_biotype "protein_coding"; transcript_name "Hells-205"; transcript_source "ensembl"; transcript_biotype "protein_coding"; protein_id "ENSRNOP00000109566"; protein_version "1";
1	ensembl	exon	246143877	246144038	0	+	.	gene_id "ENSRNOG00000047692"; gene_version "4"; transcript_id "ENSRNOT00000088148"; transcript_version "3"; exon_number "12"; gene_name "Hells"; gene_source "ensembl"; gene_biotype "protein_coding"; transcript_name "Hells-203"; transcript_source "ensembl"; transcript_biotype "protein_coding"; exon_id "ENSRNOE00000660010"; exon_version "1";
1	ensembl	CDS	246143877	246144038	0	+	0	gene_id "ENSRNOG00000047692"; gene_version "4"; transcript_id "ENSRNOT00000088148"; transcript_version "3"; exon_number "12"; gene_name "Hells"; gene_source "ensembl"; gene_biotype "protein_coding"; transcript_name "Hells-203"; transcript_source "ensembl"; transcript_biotype "protein_coding"; protein_id "ENSRNOP00000070054"; protein_version "2";
1	ensembl	exon	246143877	246144038	0	+	.	gene_id "ENSRNOG00000047692"; gene_version "4"; transcript_id "ENSRNOT00000145501"; transcript_version "1"; exon_number "12"; gene_name "Hells"; gene_source "ensembl"; gene_biotype "protein_coding"; transcript_name "Hells-204"; transcript_source "ensembl"; transcript_biotype "protein_coding"; exon_id "ENSRNOE00000660010"; exon_version "1";
1	ensembl	CDS	246143877	246144038	0	+	0	gene_id "ENSRNOG00000047692"; gene_version "4"; transcript_id "ENSRNOT00000145501"; transcript_version "1"; exon_number "12"; gene_name "Hells"; gene_source "ensembl"; gene_biotype "protein_coding"; transcript_name "Hells-204"; transcript_source "ensembl"; transcript_biotype "protein_coding"; protein_id "ENSRNOP00000102830"; protein_version "1";
1	ensembl	exon	246143877	246144038	0	+	.	gene_id "ENSRNOG00000047692"; gene_version "4"; transcript_id "ENSRNOT00000075680"; transcript_version "4"; exon_number "14"; gene_name "Hells"; gene_source "ensembl"; gene_biotype "protein_coding"; transcript_name "Hells-201"; transcript_source "ensembl"; transcript_biotype "protein_coding"; exon_id "ENSRNOE00000660010"; exon_version "1"; tag "Ensembl_canonical";
1	ensembl	CDS	246143877	246144038	0	+	0	gene_id "ENSRNOG00000047692"; gene_version "4"; transcript_id "ENSRNOT00000075680"; transcript_version "4"; exon_number "14"; gene_name "Hells"; gene_source "ensembl"; gene_biotype "protein_coding"; transcript_name "Hells-201"; transcript_source "ensembl"; transcript_biotype "protein_coding"; protein_id "ENSRNOP00000064734"; protein_version "2"; tag "Ensembl_canonical";
1	ensembl	exon	246143877	246144038	0	+	.	gene_id "ENSRNOG00000047692"; gene_version "4"; transcript_id "ENSRNOT00000083183"; transcript_version "3"; exon_number "13"; gene_name "Hells"; gene_source "ensembl"; gene_biotype "protein_coding"; transcript_name "Hells-202"; transcript_source "ensembl"; transcript_biotype "protein_coding"; exon_id "ENSRNOE00000660010"; exon_version "1";
1	ensembl	CDS	246143877	246144038	0	+	0	gene_id "ENSRNOG00000047692"; gene_version "4"; transcript_id "ENSRNOT00000083183"; transcript_version "3"; exon_number "13"; gene_name "Hells"; gene_source "ensembl"; gene_biotype "protein_coding"; transcript_name "Hells-202"; transcript_source "ensembl"; transcript_biotype "protein_coding"; protein_id "ENSRNOP00000074269"; protein_version "2";
1	ensembl	exon	246143877	246144038	0	+	.	gene_id "ENSRNOG00000047692"; gene_version "4"; transcript_id "ENSRNOT00000157251"; transcript_version "1"; exon_number "12"; gene_name "Hells"; gene_source "ensembl"; gene_biotype "protein_coding"; transcript_name "Hells-205"; transcript_source "ensembl"; transcript_biotype "protein_coding"; exon_id "ENSRNOE00000660010"; exon_version "1";
1	ensembl	CDS	246143877	246144038	0	+	0	gene_id "ENSRNOG00000047692"; gene_version "4"; transcript_id "ENSRNOT00000157251"; transcript_version "1"; exon_number "12"; gene_name "Hells"; gene_source "ensembl"; gene_biotype "protein_coding"; transcript_name "Hells-205"; transcript_source "ensembl"; transcript_biotype "protein_coding"; protein_id "ENSRNOP00000109566"; protein_version "1";
1	ensembl	exon	246144881	246145020	0	+	.	gene_id "ENSRNOG00000047692"; gene_version "4"; transcript_id "ENSRNOT00000088148"; transcript_version "3"; exon_number "13"; gene_name "Hells"; gene_source "ensembl"; gene_biotype "protein_coding"; transcript_name "Hells-203"; transcript_source "ensembl"; transcript_biotype "protein_coding"; exon_id "ENSRNOE00000647060"; exon_version "1";
1	ensembl	CDS	246144881	246145020	0	+	0	gene_id "ENSRNOG00000047692"; gene_version "4"; transcript_id "ENSRNOT00000088148"; transcript_version "3"; exon_number "13"; gene_name "Hells"; gene_source "ensembl"; gene_biotype "protein_coding"; transcript_name "Hells-203"; transcript_source "ensembl"; transcript_biotype "protein_coding"; protein_id "ENSRNOP00000070054"; protein_version "2";
1	ensembl	exon	246144881	246145020	0	+	.	gene_id "ENSRNOG00000047692"; gene_version "4"; transcript_id "ENSRNOT00000145501"; transcript_version "1"; exon_number "13"; gene_name "Hells"; gene_source "ensembl"; gene_biotype "protein_coding"; transcript_name "Hells-204"; transcript_source "ensembl"; transcript_biotype "protein_coding"; exon_id "ENSRNOE00000647060"; exon_version "1";
1	ensembl	CDS	246144881	246145020	0	+	0	gene_id "ENSRNOG00000047692"; gene_version "4"; transcript_id "ENSRNOT00000145501"; transcript_version "1"; exon_number "13"; gene_name "Hells"; gene_source "ensembl"; gene_biotype "protein_coding"; transcript_name "Hells-204"; transcript_source "ensembl"; transcript_biotype "protein_coding"; protein_id "ENSRNOP00000102830"; protein_version "1";
1	ensembl	exon	246144881	246145020	0	+	.	gene_id "ENSRNOG00000047692"; gene_version "4"; transcript_id "ENSRNOT00000075680"; transcript_version "4"; exon_number "15"; gene_name "Hells"; gene_source "ensembl"; gene_biotype "protein_coding"; transcript_name "Hells-201"; transcript_source "ensembl"; transcript_biotype "protein_coding"; exon_id "ENSRNOE00000647060"; exon_version "1"; tag "Ensembl_canonical";
1	ensembl	CDS	246144881	246145020	0	+	0	gene_id "ENSRNOG00000047692"; gene_version "4"; transcript_id "ENSRNOT00000075680"; transcript_version "4"; exon_number "15"; gene_name "Hells"; gene_source "ensembl"; gene_biotype "protein_coding"; transcript_name "Hells-201"; transcript_source "ensembl"; transcript_biotype "protein_coding"; protein_id "ENSRNOP00000064734"; protein_version "2"; tag "Ensembl_canonical";
1	ensembl	exon	246144881	246145020	0	+	.	gene_id "ENSRNOG00000047692"; gene_version "4"; transcript_id "ENSRNOT00000083183"; transcript_version "3"; exon_number "14"; gene_name "Hells"; gene_source "ensembl"; gene_biotype "protein_coding"; transcript_name "Hells-202"; transcript_source "ensembl"; transcript_biotype "protein_coding"; exon_id "ENSRNOE00000647060"; exon_version "1";
1	ensembl	CDS	246144881	246145020	0	+	0	gene_id "ENSRNOG00000047692"; gene_version "4"; transcript_id "ENSRNOT00000083183"; transcript_version "3"; exon_number "14"; gene_name "Hells"; gene_source "ensembl"; gene_biotype "protein_coding"; transcript_name "Hells-202"; transcript_source "ensembl"; transcript_biotype "protein_coding"; protein_id "ENSRNOP00000074269"; protein_version "2";
1	ensembl	exon	246144881	246145020	0	+	.	gene_id "ENSRNOG00000047692"; gene_version "4"; transcript_id "ENSRNOT00000157251"; transcript_version "1"; exon_number "13"; gene_name "Hells"; gene_source "ensembl"; gene_biotype "protein_coding"; transcript_name "Hells-205"; transcript_source "ensembl"; transcript_biotype "protein_coding"; exon_id "ENSRNOE00000647060"; exon_version "1";
1	ensembl	CDS	246144881	246145020	0	+	0	gene_id "ENSRNOG00000047692"; gene_version "4"; transcript_id "ENSRNOT00000157251"; transcript_version "1"; exon_number "13"; gene_name "Hells"; gene_source "ensembl"; gene_biotype "protein_coding"; transcript_name "Hells-205"; transcript_source "ensembl"; transcript_biotype "protein_coding"; protein_id "ENSRNOP00000109566"; protein_version "1";
1	ensembl	exon	246145103	246145241	0	+	.	gene_id "ENSRNOG00000047692"; gene_version "4"; transcript_id "ENSRNOT00000088148"; transcript_version "3"; exon_number "14"; gene_name "Hells"; gene_source "ensembl"; gene_biotype "protein_coding"; transcript_name "Hells-203"; transcript_source "ensembl"; transcript_biotype "protein_coding"; exon_id "ENSRNOE00000634341"; exon_version "1";
1	ensembl	CDS	246145103	246145241	0	+	1	gene_id "ENSRNOG00000047692"; gene_version "4"; transcript_id "ENSRNOT00000088148"; transcript_version "3"; exon_number "14"; gene_name "Hells"; gene_source "ensembl"; gene_biotype "protein_coding"; transcript_name "Hells-203"; transcript_source "ensembl"; transcript_biotype "protein_coding"; protein_id "ENSRNOP00000070054"; protein_version "2";
1	ensembl	exon	246145103	246145241	0	+	.	gene_id "ENSRNOG00000047692"; gene_version "4"; transcript_id "ENSRNOT00000145501"; transcript_version "1"; exon_number "14"; gene_name "Hells"; gene_source "ensembl"; gene_biotype "protein_coding"; transcript_name "Hells-204"; transcript_source "ensembl"; transcript_biotype "protein_coding"; exon_id "ENSRNOE00000634341"; exon_version "1";
1	ensembl	CDS	246145103	246145241	0	+	1	gene_id "ENSRNOG00000047692"; gene_version "4"; transcript_id "ENSRNOT00000145501"; transcript_version "1"; exon_number "14"; gene_name "Hells"; gene_source "ensembl"; gene_biotype "protein_coding"; transcript_name "Hells-204"; transcript_source "ensembl"; transcript_biotype "protein_coding"; protein_id "ENSRNOP00000102830"; protein_version "1";
1	ensembl	exon	246145103	246145241	0	+	.	gene_id "ENSRNOG00000047692"; gene_version "4"; transcript_id "ENSRNOT00000075680"; transcript_version "4"; exon_number "16"; gene_name "Hells"; gene_source "ensembl"; gene_biotype "protein_coding"; transcript_name "Hells-201"; transcript_source "ensembl"; transcript_biotype "protein_coding"; exon_id "ENSRNOE00000634341"; exon_version "1"; tag "Ensembl_canonical";
1	ensembl	CDS	246145103	246145241	0	+	1	gene_id "ENSRNOG00000047692"; gene_version "4"; transcript_id "ENSRNOT00000075680"; transcript_version "4"; exon_number "16"; gene_name "Hells"; gene_source "ensembl"; gene_biotype "protein_coding"; transcript_name "Hells-201"; transcript_source "ensembl"; transcript_biotype "protein_coding"; protein_id "ENSRNOP00000064734"; protein_version "2"; tag "Ensembl_canonical";
1	ensembl	exon	246145103	246145241	0	+	.	gene_id "ENSRNOG00000047692"; gene_version "4"; transcript_id "ENSRNOT00000083183"; transcript_version "3"; exon_number "15"; gene_name "Hells"; gene_source "ensembl"; gene_biotype "protein_coding"; transcript_name "Hells-202"; transcript_source "ensembl"; transcript_biotype "protein_coding"; exon_id "ENSRNOE00000634341"; exon_version "1";
1	ensembl	CDS	246145103	246145241	0	+	1	gene_id "ENSRNOG00000047692"; gene_version "4"; transcript_id "ENSRNOT00000083183"; transcript_version "3"; exon_number "15"; gene_name "Hells"; gene_source "ensembl"; gene_biotype "protein_coding"; transcript_name "Hells-202"; transcript_source "ensembl"; transcript_biotype "protein_coding"; protein_id "ENSRNOP00000074269"; protein_version "2";
1	ensembl	exon	246145103	246145241	0	+	.	gene_id "ENSRNOG00000047692"; gene_version "4"; transcript_id "ENSRNOT00000157251"; transcript_version "1"; exon_number "14"; gene_name "Hells"; gene_source "ensembl"; gene_biotype "protein_coding"; transcript_name "Hells-205"; transcript_source "ensembl"; transcript_biotype "protein_coding"; exon_id "ENSRNOE00000634341"; exon_version "1";
1	ensembl	CDS	246145103	246145241	0	+	1	gene_id "ENSRNOG00000047692"; gene_version "4"; transcript_id "ENSRNOT00000157251"; transcript_version "1"; exon_number "14"; gene_name "Hells"; gene_source "ensembl"; gene_biotype "protein_coding"; transcript_name "Hells-205"; transcript_source "ensembl"; transcript_biotype "protein_coding"; protein_id "ENSRNOP00000109566"; protein_version "1";
1	ensembl	exon	246146170	246146253	0	+	.	gene_id "ENSRNOG00000047692"; gene_version "4"; transcript_id "ENSRNOT00000088148"; transcript_version "3"; exon_number "15"; gene_name "Hells"; gene_source "ensembl"; gene_biotype "protein_coding"; transcript_name "Hells-203"; transcript_source "ensembl"; transcript_biotype "protein_coding"; exon_id "ENSRNOE00000617029"; exon_version "1";
1	ensembl	CDS	246146170	246146253	0	+	0	gene_id "ENSRNOG00000047692"; gene_version "4"; transcript_id "ENSRNOT00000088148"; transcript_version "3"; exon_number "15"; gene_name "Hells"; gene_source "ensembl"; gene_biotype "protein_coding"; transcript_name "Hells-203"; transcript_source "ensembl"; transcript_biotype "protein_coding"; protein_id "ENSRNOP00000070054"; protein_version "2";
1	ensembl	exon	246146170	246146253	0	+	.	gene_id "ENSRNOG00000047692"; gene_version "4"; transcript_id "ENSRNOT00000145501"; transcript_version "1"; exon_number "15"; gene_name "Hells"; gene_source "ensembl"; gene_biotype "protein_coding"; transcript_name "Hells-204"; transcript_source "ensembl"; transcript_biotype "protein_coding"; exon_id "ENSRNOE00000617029"; exon_version "1";
1	ensembl	CDS	246146170	246146253	0	+	0	gene_id "ENSRNOG00000047692"; gene_version "4"; transcript_id "ENSRNOT00000145501"; transcript_version "1"; exon_number "15"; gene_name "Hells"; gene_source "ensembl"; gene_biotype "protein_coding"; transcript_name "Hells-204"; transcript_source "ensembl"; transcript_biotype "protein_coding"; protein_id "ENSRNOP00000102830"; protein_version "1";
1	ensembl	exon	246146170	246146253	0	+	.	gene_id "ENSRNOG00000047692"; gene_version "4"; transcript_id "ENSRNOT00000075680"; transcript_version "4"; exon_number "17"; gene_name "Hells"; gene_source "ensembl"; gene_biotype "protein_coding"; transcript_name "Hells-201"; transcript_source "ensembl"; transcript_biotype "protein_coding"; exon_id "ENSRNOE00000617029"; exon_version "1"; tag "Ensembl_canonical";
1	ensembl	CDS	246146170	246146253	0	+	0	gene_id "ENSRNOG00000047692"; gene_version "4"; transcript_id "ENSRNOT00000075680"; transcript_version "4"; exon_number "17"; gene_name "Hells"; gene_source "ensembl"; gene_biotype "protein_coding"; transcript_name "Hells-201"; transcript_source "ensembl"; transcript_biotype "protein_coding"; protein_id "ENSRNOP00000064734"; protein_version "2"; tag "Ensembl_canonical";
1	ensembl	exon	246146170	246146253	0	+	.	gene_id "ENSRNOG00000047692"; gene_version "4"; transcript_id "ENSRNOT00000083183"; transcript_version "3"; exon_number "16"; gene_name "Hells"; gene_source "ensembl"; gene_biotype "protein_coding"; transcript_name "Hells-202"; transcript_source "ensembl"; transcript_biotype "protein_coding"; exon_id "ENSRNOE00000617029"; exon_version "1";
1	ensembl	CDS	246146170	246146253	0	+	0	gene_id "ENSRNOG00000047692"; gene_version "4"; transcript_id "ENSRNOT00000083183"; transcript_version "3"; exon_number "16"; gene_name "Hells"; gene_source "ensembl"; gene_biotype "protein_coding"; transcript_name "Hells-202"; transcript_source "ensembl"; transcript_biotype "protein_coding"; protein_id "ENSRNOP00000074269"; protein_version "2";
1	ensembl	exon	246146170	246146253	0	+	.	gene_id "ENSRNOG00000047692"; gene_version "4"; transcript_id "ENSRNOT00000157251"; transcript_version "1"; exon_number "15"; gene_name "Hells"; gene_source "ensembl"; gene_biotype "protein_coding"; transcript_name "Hells-205"; transcript_source "ensembl"; transcript_biotype "protein_coding"; exon_id "ENSRNOE00000617029"; exon_version "1";
1	ensembl	CDS	246146170	246146253	0	+	0	gene_id "ENSRNOG00000047692"; gene_version "4"; transcript_id "ENSRNOT00000157251"; transcript_version "1"; exon_number "15"; gene_name "Hells"; gene_source "ensembl"; gene_biotype "protein_coding"; transcript_name "Hells-205"; transcript_source "ensembl"; transcript_biotype "protein_coding"; protein_id "ENSRNOP00000109566"; protein_version "1";
1	ensembl	exon	246146336	246146455	0	+	.	gene_id "ENSRNOG00000047692"; gene_version "4"; transcript_id "ENSRNOT00000088148"; transcript_version "3"; exon_number "16"; gene_name "Hells"; gene_source "ensembl"; gene_biotype "protein_coding"; transcript_name "Hells-203"; transcript_source "ensembl"; transcript_biotype "protein_coding"; exon_id "ENSRNOE00000595675"; exon_version "1";
1	ensembl	CDS	246146336	246146455	0	+	0	gene_id "ENSRNOG00000047692"; gene_version "4"; transcript_id "ENSRNOT00000088148"; transcript_version "3"; exon_number "16"; gene_name "Hells"; gene_source "ensembl"; gene_biotype "protein_coding"; transcript_name "Hells-203"; transcript_source "ensembl"; transcript_biotype "protein_coding"; protein_id "ENSRNOP00000070054"; protein_version "2";
1	ensembl	exon	246146336	246146455	0	+	.	gene_id "ENSRNOG00000047692"; gene_version "4"; transcript_id "ENSRNOT00000145501"; transcript_version "1"; exon_number "16"; gene_name "Hells"; gene_source "ensembl"; gene_biotype "protein_coding"; transcript_name "Hells-204"; transcript_source "ensembl"; transcript_biotype "protein_coding"; exon_id "ENSRNOE00000595675"; exon_version "1";
1	ensembl	CDS	246146336	246146455	0	+	0	gene_id "ENSRNOG00000047692"; gene_version "4"; transcript_id "ENSRNOT00000145501"; transcript_version "1"; exon_number "16"; gene_name "Hells"; gene_source "ensembl"; gene_biotype "protein_coding"; transcript_name "Hells-204"; transcript_source "ensembl"; transcript_biotype "protein_coding"; protein_id "ENSRNOP00000102830"; protein_version "1";
1	ensembl	exon	246146336	246146455	0	+	.	gene_id "ENSRNOG00000047692"; gene_version "4"; transcript_id "ENSRNOT00000075680"; transcript_version "4"; exon_number "18"; gene_name "Hells"; gene_source "ensembl"; gene_biotype "protein_coding"; transcript_name "Hells-201"; transcript_source "ensembl"; transcript_biotype "protein_coding"; exon_id "ENSRNOE00000595675"; exon_version "1"; tag "Ensembl_canonical";
1	ensembl	CDS	246146336	246146455	0	+	0	gene_id "ENSRNOG00000047692"; gene_version "4"; transcript_id "ENSRNOT00000075680"; transcript_version "4"; exon_number "18"; gene_name "Hells"; gene_source "ensembl"; gene_biotype "protein_coding"; transcript_name "Hells-201"; transcript_source "ensembl"; transcript_biotype "protein_coding"; protein_id "ENSRNOP00000064734"; protein_version "2"; tag "Ensembl_canonical";
1	ensembl	exon	246146336	246146455	0	+	.	gene_id "ENSRNOG00000047692"; gene_version "4"; transcript_id "ENSRNOT00000083183"; transcript_version "3"; exon_number "17"; gene_name "Hells"; gene_source "ensembl"; gene_biotype "protein_coding"; transcript_name "Hells-202"; transcript_source "ensembl"; transcript_biotype "protein_coding"; exon_id "ENSRNOE00000595675"; exon_version "1";
1	ensembl	CDS	246146336	246146455	0	+	0	gene_id "ENSRNOG00000047692"; gene_version "4"; transcript_id "ENSRNOT00000083183"; transcript_version "3"; exon_number "17"; gene_name "Hells"; gene_source "ensembl"; gene_biotype "protein_coding"; transcript_name "Hells-202"; transcript_source "ensembl"; transcript_biotype "protein_coding"; protein_id "ENSRNOP00000074269"; protein_version "2";
1	ensembl	exon	246146336	246146455	0	+	.	gene_id "ENSRNOG00000047692"; gene_version "4"; transcript_id "ENSRNOT00000157251"; transcript_version "1"; exon_number "16"; gene_name "Hells"; gene_source "ensembl"; gene_biotype "protein_coding"; transcript_name "Hells-205"; transcript_source "ensembl"; transcript_biotype "protein_coding"; exon_id "ENSRNOE00000595675"; exon_version "1";
1	ensembl	CDS	246146336	246146455	0	+	0	gene_id "ENSRNOG00000047692"; gene_version "4"; transcript_id "ENSRNOT00000157251"; transcript_version "1"; exon_number "16"; gene_name "Hells"; gene_source "ensembl"; gene_biotype "protein_coding"; transcript_name "Hells-205"; transcript_source "ensembl"; transcript_biotype "protein_coding"; protein_id "ENSRNOP00000109566"; protein_version "1";
1	sraer114_es	exon	246148746	246148883	0.163167252413583	+	.	gene_id "ENSRNOG00000047692"; transcript_id "ENSRNOG00000047692_tx_5"; exon_id "1_246148746_246148883_+"; exonnum "1"; txlen "730";
1	ensembl	exon	246149162	246149278	0	+	.	gene_id "ENSRNOG00000047692"; gene_version "4"; transcript_id "ENSRNOT00000088148"; transcript_version "3"; exon_number "17"; gene_name "Hells"; gene_source "ensembl"; gene_biotype "protein_coding"; transcript_name "Hells-203"; transcript_source "ensembl"; transcript_biotype "protein_coding"; exon_id "ENSRNOE00000631246"; exon_version "1";
1	ensembl	CDS	246149162	246149278	0	+	0	gene_id "ENSRNOG00000047692"; gene_version "4"; transcript_id "ENSRNOT00000088148"; transcript_version "3"; exon_number "17"; gene_name "Hells"; gene_source "ensembl"; gene_biotype "protein_coding"; transcript_name "Hells-203"; transcript_source "ensembl"; transcript_biotype "protein_coding"; protein_id "ENSRNOP00000070054"; protein_version "2";
1	ensembl	exon	246149162	246149278	0	+	.	gene_id "ENSRNOG00000047692"; gene_version "4"; transcript_id "ENSRNOT00000145501"; transcript_version "1"; exon_number "17"; gene_name "Hells"; gene_source "ensembl"; gene_biotype "protein_coding"; transcript_name "Hells-204"; transcript_source "ensembl"; transcript_biotype "protein_coding"; exon_id "ENSRNOE00000631246"; exon_version "1";
1	ensembl	CDS	246149162	246149278	0	+	0	gene_id "ENSRNOG00000047692"; gene_version "4"; transcript_id "ENSRNOT00000145501"; transcript_version "1"; exon_number "17"; gene_name "Hells"; gene_source "ensembl"; gene_biotype "protein_coding"; transcript_name "Hells-204"; transcript_source "ensembl"; transcript_biotype "protein_coding"; protein_id "ENSRNOP00000102830"; protein_version "1";
1	ensembl	exon	246149162	246149278	0	+	.	gene_id "ENSRNOG00000047692"; gene_version "4"; transcript_id "ENSRNOT00000075680"; transcript_version "4"; exon_number "19"; gene_name "Hells"; gene_source "ensembl"; gene_biotype "protein_coding"; transcript_name "Hells-201"; transcript_source "ensembl"; transcript_biotype "protein_coding"; exon_id "ENSRNOE00000631246"; exon_version "1"; tag "Ensembl_canonical";
1	ensembl	CDS	246149162	246149278	0	+	0	gene_id "ENSRNOG00000047692"; gene_version "4"; transcript_id "ENSRNOT00000075680"; transcript_version "4"; exon_number "19"; gene_name "Hells"; gene_source "ensembl"; gene_biotype "protein_coding"; transcript_name "Hells-201"; transcript_source "ensembl"; transcript_biotype "protein_coding"; protein_id "ENSRNOP00000064734"; protein_version "2"; tag "Ensembl_canonical";
1	ensembl	exon	246149162	246149278	0	+	.	gene_id "ENSRNOG00000047692"; gene_version "4"; transcript_id "ENSRNOT00000083183"; transcript_version "3"; exon_number "18"; gene_name "Hells"; gene_source "ensembl"; gene_biotype "protein_coding"; transcript_name "Hells-202"; transcript_source "ensembl"; transcript_biotype "protein_coding"; exon_id "ENSRNOE00000631246"; exon_version "1";
1	ensembl	CDS	246149162	246149278	0	+	0	gene_id "ENSRNOG00000047692"; gene_version "4"; transcript_id "ENSRNOT00000083183"; transcript_version "3"; exon_number "18"; gene_name "Hells"; gene_source "ensembl"; gene_biotype "protein_coding"; transcript_name "Hells-202"; transcript_source "ensembl"; transcript_biotype "protein_coding"; protein_id "ENSRNOP00000074269"; protein_version "2";
1	ensembl	exon	246149162	246149278	0	+	.	gene_id "ENSRNOG00000047692"; gene_version "4"; transcript_id "ENSRNOT00000157251"; transcript_version "1"; exon_number "17"; gene_name "Hells"; gene_source "ensembl"; gene_biotype "protein_coding"; transcript_name "Hells-205"; transcript_source "ensembl"; transcript_biotype "protein_coding"; exon_id "ENSRNOE00000631246"; exon_version "1";
1	ensembl	CDS	246149162	246149278	0	+	0	gene_id "ENSRNOG00000047692"; gene_version "4"; transcript_id "ENSRNOT00000157251"; transcript_version "1"; exon_number "17"; gene_name "Hells"; gene_source "ensembl"; gene_biotype "protein_coding"; transcript_name "Hells-205"; transcript_source "ensembl"; transcript_biotype "protein_coding"; protein_id "ENSRNOP00000109566"; protein_version "1";
1	ENSEMBL114_rn	exon	246149162	246149278	0.163167252413583	+	.	gene_id "ENSRNOG00000047692"; transcript_id "ENSRNOG00000047692_tx_5"; exon_id "1_246149162_246149278_+"; exonnum "2"; txlen "730";
1	ensembl	exon	246149794	246149953	0	+	.	gene_id "ENSRNOG00000047692"; gene_version "4"; transcript_id "ENSRNOT00000088148"; transcript_version "3"; exon_number "18"; gene_name "Hells"; gene_source "ensembl"; gene_biotype "protein_coding"; transcript_name "Hells-203"; transcript_source "ensembl"; transcript_biotype "protein_coding"; exon_id "ENSRNOE00000632130"; exon_version "1";
1	ensembl	CDS	246149794	246149953	0	+	0	gene_id "ENSRNOG00000047692"; gene_version "4"; transcript_id "ENSRNOT00000088148"; transcript_version "3"; exon_number "18"; gene_name "Hells"; gene_source "ensembl"; gene_biotype "protein_coding"; transcript_name "Hells-203"; transcript_source "ensembl"; transcript_biotype "protein_coding"; protein_id "ENSRNOP00000070054"; protein_version "2";
1	ensembl	exon	246149794	246149953	0	+	.	gene_id "ENSRNOG00000047692"; gene_version "4"; transcript_id "ENSRNOT00000145501"; transcript_version "1"; exon_number "18"; gene_name "Hells"; gene_source "ensembl"; gene_biotype "protein_coding"; transcript_name "Hells-204"; transcript_source "ensembl"; transcript_biotype "protein_coding"; exon_id "ENSRNOE00000632130"; exon_version "1";
1	ensembl	CDS	246149794	246149953	0	+	0	gene_id "ENSRNOG00000047692"; gene_version "4"; transcript_id "ENSRNOT00000145501"; transcript_version "1"; exon_number "18"; gene_name "Hells"; gene_source "ensembl"; gene_biotype "protein_coding"; transcript_name "Hells-204"; transcript_source "ensembl"; transcript_biotype "protein_coding"; protein_id "ENSRNOP00000102830"; protein_version "1";
1	ensembl	exon	246149794	246149953	0	+	.	gene_id "ENSRNOG00000047692"; gene_version "4"; transcript_id "ENSRNOT00000075680"; transcript_version "4"; exon_number "20"; gene_name "Hells"; gene_source "ensembl"; gene_biotype "protein_coding"; transcript_name "Hells-201"; transcript_source "ensembl"; transcript_biotype "protein_coding"; exon_id "ENSRNOE00000632130"; exon_version "1"; tag "Ensembl_canonical";
1	ensembl	CDS	246149794	246149953	0	+	0	gene_id "ENSRNOG00000047692"; gene_version "4"; transcript_id "ENSRNOT00000075680"; transcript_version "4"; exon_number "20"; gene_name "Hells"; gene_source "ensembl"; gene_biotype "protein_coding"; transcript_name "Hells-201"; transcript_source "ensembl"; transcript_biotype "protein_coding"; protein_id "ENSRNOP00000064734"; protein_version "2"; tag "Ensembl_canonical";
1	ensembl	exon	246149794	246149953	0	+	.	gene_id "ENSRNOG00000047692"; gene_version "4"; transcript_id "ENSRNOT00000083183"; transcript_version "3"; exon_number "19"; gene_name "Hells"; gene_source "ensembl"; gene_biotype "protein_coding"; transcript_name "Hells-202"; transcript_source "ensembl"; transcript_biotype "protein_coding"; exon_id "ENSRNOE00000632130"; exon_version "1";
1	ensembl	CDS	246149794	246149953	0	+	0	gene_id "ENSRNOG00000047692"; gene_version "4"; transcript_id "ENSRNOT00000083183"; transcript_version "3"; exon_number "19"; gene_name "Hells"; gene_source "ensembl"; gene_biotype "protein_coding"; transcript_name "Hells-202"; transcript_source "ensembl"; transcript_biotype "protein_coding"; protein_id "ENSRNOP00000074269"; protein_version "2";
1	ensembl	exon	246149794	246149953	0	+	.	gene_id "ENSRNOG00000047692"; gene_version "4"; transcript_id "ENSRNOT00000157251"; transcript_version "1"; exon_number "18"; gene_name "Hells"; gene_source "ensembl"; gene_biotype "protein_coding"; transcript_name "Hells-205"; transcript_source "ensembl"; transcript_biotype "protein_coding"; exon_id "ENSRNOE00000632130"; exon_version "1";
1	ensembl	CDS	246149794	246149953	0	+	0	gene_id "ENSRNOG00000047692"; gene_version "4"; transcript_id "ENSRNOT00000157251"; transcript_version "1"; exon_number "18"; gene_name "Hells"; gene_source "ensembl"; gene_biotype "protein_coding"; transcript_name "Hells-205"; transcript_source "ensembl"; transcript_biotype "protein_coding"; protein_id "ENSRNOP00000109566"; protein_version "1";
1	ENSEMBL114_rn	exon	246149794	246149953	0.163167252413583	+	.	gene_id "ENSRNOG00000047692"; transcript_id "ENSRNOG00000047692_tx_5"; exon_id "1_246149794_246149953_+"; exonnum "3"; txlen "730";
1	ensembl	exon	246153158	246153254	0	+	.	gene_id "ENSRNOG00000047692"; gene_version "4"; transcript_id "ENSRNOT00000088148"; transcript_version "3"; exon_number "19"; gene_name "Hells"; gene_source "ensembl"; gene_biotype "protein_coding"; transcript_name "Hells-203"; transcript_source "ensembl"; transcript_biotype "protein_coding"; exon_id "ENSRNOE00000599090"; exon_version "1";
1	ensembl	CDS	246153158	246153254	0	+	2	gene_id "ENSRNOG00000047692"; gene_version "4"; transcript_id "ENSRNOT00000088148"; transcript_version "3"; exon_number "19"; gene_name "Hells"; gene_source "ensembl"; gene_biotype "protein_coding"; transcript_name "Hells-203"; transcript_source "ensembl"; transcript_biotype "protein_coding"; protein_id "ENSRNOP00000070054"; protein_version "2";
1	ensembl	exon	246153158	246153254	0	+	.	gene_id "ENSRNOG00000047692"; gene_version "4"; transcript_id "ENSRNOT00000145501"; transcript_version "1"; exon_number "19"; gene_name "Hells"; gene_source "ensembl"; gene_biotype "protein_coding"; transcript_name "Hells-204"; transcript_source "ensembl"; transcript_biotype "protein_coding"; exon_id "ENSRNOE00000599090"; exon_version "1";
1	ensembl	CDS	246153158	246153254	0	+	2	gene_id "ENSRNOG00000047692"; gene_version "4"; transcript_id "ENSRNOT00000145501"; transcript_version "1"; exon_number "19"; gene_name "Hells"; gene_source "ensembl"; gene_biotype "protein_coding"; transcript_name "Hells-204"; transcript_source "ensembl"; transcript_biotype "protein_coding"; protein_id "ENSRNOP00000102830"; protein_version "1";
1	ensembl	exon	246153158	246153254	0	+	.	gene_id "ENSRNOG00000047692"; gene_version "4"; transcript_id "ENSRNOT00000075680"; transcript_version "4"; exon_number "21"; gene_name "Hells"; gene_source "ensembl"; gene_biotype "protein_coding"; transcript_name "Hells-201"; transcript_source "ensembl"; transcript_biotype "protein_coding"; exon_id "ENSRNOE00000599090"; exon_version "1"; tag "Ensembl_canonical";
1	ensembl	CDS	246153158	246153254	0	+	2	gene_id "ENSRNOG00000047692"; gene_version "4"; transcript_id "ENSRNOT00000075680"; transcript_version "4"; exon_number "21"; gene_name "Hells"; gene_source "ensembl"; gene_biotype "protein_coding"; transcript_name "Hells-201"; transcript_source "ensembl"; transcript_biotype "protein_coding"; protein_id "ENSRNOP00000064734"; protein_version "2"; tag "Ensembl_canonical";
1	ensembl	exon	246153158	246153254	0	+	.	gene_id "ENSRNOG00000047692"; gene_version "4"; transcript_id "ENSRNOT00000083183"; transcript_version "3"; exon_number "20"; gene_name "Hells"; gene_source "ensembl"; gene_biotype "protein_coding"; transcript_name "Hells-202"; transcript_source "ensembl"; transcript_biotype "protein_coding"; exon_id "ENSRNOE00000599090"; exon_version "1";
1	ensembl	CDS	246153158	246153254	0	+	2	gene_id "ENSRNOG00000047692"; gene_version "4"; transcript_id "ENSRNOT00000083183"; transcript_version "3"; exon_number "20"; gene_name "Hells"; gene_source "ensembl"; gene_biotype "protein_coding"; transcript_name "Hells-202"; transcript_source "ensembl"; transcript_biotype "protein_coding"; protein_id "ENSRNOP00000074269"; protein_version "2";
1	ensembl	exon	246153158	246153254	0	+	.	gene_id "ENSRNOG00000047692"; gene_version "4"; transcript_id "ENSRNOT00000157251"; transcript_version "1"; exon_number "19"; gene_name "Hells"; gene_source "ensembl"; gene_biotype "protein_coding"; transcript_name "Hells-205"; transcript_source "ensembl"; transcript_biotype "protein_coding"; exon_id "ENSRNOE00000599090"; exon_version "1";
1	ensembl	CDS	246153158	246153254	0	+	2	gene_id "ENSRNOG00000047692"; gene_version "4"; transcript_id "ENSRNOT00000157251"; transcript_version "1"; exon_number "19"; gene_name "Hells"; gene_source "ensembl"; gene_biotype "protein_coding"; transcript_name "Hells-205"; transcript_source "ensembl"; transcript_biotype "protein_coding"; protein_id "ENSRNOP00000109566"; protein_version "1";
1	ENSEMBL114_rn	exon	246153158	246153254	0.163167252413583	+	.	gene_id "ENSRNOG00000047692"; transcript_id "ENSRNOG00000047692_tx_5"; exon_id "1_246153158_246153254_+"; exonnum "4"; txlen "730";
1	ensembl	exon	246153494	246153570	0	+	.	gene_id "ENSRNOG00000047692"; gene_version "4"; transcript_id "ENSRNOT00000088148"; transcript_version "3"; exon_number "20"; gene_name "Hells"; gene_source "ensembl"; gene_biotype "protein_coding"; transcript_name "Hells-203"; transcript_source "ensembl"; transcript_biotype "protein_coding"; exon_id "ENSRNOE00000615749"; exon_version "1";
1	ensembl	CDS	246153494	246153570	0	+	1	gene_id "ENSRNOG00000047692"; gene_version "4"; transcript_id "ENSRNOT00000088148"; transcript_version "3"; exon_number "20"; gene_name "Hells"; gene_source "ensembl"; gene_biotype "protein_coding"; transcript_name "Hells-203"; transcript_source "ensembl"; transcript_biotype "protein_coding"; protein_id "ENSRNOP00000070054"; protein_version "2";
1	ensembl	exon	246153494	246153570	0	+	.	gene_id "ENSRNOG00000047692"; gene_version "4"; transcript_id "ENSRNOT00000145501"; transcript_version "1"; exon_number "20"; gene_name "Hells"; gene_source "ensembl"; gene_biotype "protein_coding"; transcript_name "Hells-204"; transcript_source "ensembl"; transcript_biotype "protein_coding"; exon_id "ENSRNOE00000615749"; exon_version "1";
1	ensembl	CDS	246153494	246153570	0	+	1	gene_id "ENSRNOG00000047692"; gene_version "4"; transcript_id "ENSRNOT00000145501"; transcript_version "1"; exon_number "20"; gene_name "Hells"; gene_source "ensembl"; gene_biotype "protein_coding"; transcript_name "Hells-204"; transcript_source "ensembl"; transcript_biotype "protein_coding"; protein_id "ENSRNOP00000102830"; protein_version "1";
1	ensembl	exon	246153494	246153570	0	+	.	gene_id "ENSRNOG00000047692"; gene_version "4"; transcript_id "ENSRNOT00000075680"; transcript_version "4"; exon_number "22"; gene_name "Hells"; gene_source "ensembl"; gene_biotype "protein_coding"; transcript_name "Hells-201"; transcript_source "ensembl"; transcript_biotype "protein_coding"; exon_id "ENSRNOE00000615749"; exon_version "1"; tag "Ensembl_canonical";
1	ensembl	CDS	246153494	246153570	0	+	1	gene_id "ENSRNOG00000047692"; gene_version "4"; transcript_id "ENSRNOT00000075680"; transcript_version "4"; exon_number "22"; gene_name "Hells"; gene_source "ensembl"; gene_biotype "protein_coding"; transcript_name "Hells-201"; transcript_source "ensembl"; transcript_biotype "protein_coding"; protein_id "ENSRNOP00000064734"; protein_version "2"; tag "Ensembl_canonical";
1	ensembl	exon	246153494	246153570	0	+	.	gene_id "ENSRNOG00000047692"; gene_version "4"; transcript_id "ENSRNOT00000083183"; transcript_version "3"; exon_number "21"; gene_name "Hells"; gene_source "ensembl"; gene_biotype "protein_coding"; transcript_name "Hells-202"; transcript_source "ensembl"; transcript_biotype "protein_coding"; exon_id "ENSRNOE00000615749"; exon_version "1";
1	ensembl	CDS	246153494	246153570	0	+	1	gene_id "ENSRNOG00000047692"; gene_version "4"; transcript_id "ENSRNOT00000083183"; transcript_version "3"; exon_number "21"; gene_name "Hells"; gene_source "ensembl"; gene_biotype "protein_coding"; transcript_name "Hells-202"; transcript_source "ensembl"; transcript_biotype "protein_coding"; protein_id "ENSRNOP00000074269"; protein_version "2";
1	ensembl	exon	246153494	246153570	0	+	.	gene_id "ENSRNOG00000047692"; gene_version "4"; transcript_id "ENSRNOT00000157251"; transcript_version "1"; exon_number "20"; gene_name "Hells"; gene_source "ensembl"; gene_biotype "protein_coding"; transcript_name "Hells-205"; transcript_source "ensembl"; transcript_biotype "protein_coding"; exon_id "ENSRNOE00000615749"; exon_version "1";
1	ensembl	CDS	246153494	246153570	0	+	1	gene_id "ENSRNOG00000047692"; gene_version "4"; transcript_id "ENSRNOT00000157251"; transcript_version "1"; exon_number "20"; gene_name "Hells"; gene_source "ensembl"; gene_biotype "protein_coding"; transcript_name "Hells-205"; transcript_source "ensembl"; transcript_biotype "protein_coding"; protein_id "ENSRNOP00000109566"; protein_version "1";
1	ENSEMBL114_rn	exon	246153494	246153570	0.163167252413583	+	.	gene_id "ENSRNOG00000047692"; transcript_id "ENSRNOG00000047692_tx_5"; exon_id "1_246153494_246153570_+"; exonnum "5"; txlen "730";
1	ensembl	CDS	246155640	246155731	0	+	2	gene_id "ENSRNOG00000047692"; gene_version "4"; transcript_id "ENSRNOT00000088148"; transcript_version "3"; exon_number "21"; gene_name "Hells"; gene_source "ensembl"; gene_biotype "protein_coding"; transcript_name "Hells-203"; transcript_source "ensembl"; transcript_biotype "protein_coding"; protein_id "ENSRNOP00000070054"; protein_version "2";
1	ensembl	CDS	246155640	246155731	0	+	2	gene_id "ENSRNOG00000047692"; gene_version "4"; transcript_id "ENSRNOT00000145501"; transcript_version "1"; exon_number "21"; gene_name "Hells"; gene_source "ensembl"; gene_biotype "protein_coding"; transcript_name "Hells-204"; transcript_source "ensembl"; transcript_biotype "protein_coding"; protein_id "ENSRNOP00000102830"; protein_version "1";
1	ensembl	CDS	246155640	246155731	0	+	2	gene_id "ENSRNOG00000047692"; gene_version "4"; transcript_id "ENSRNOT00000075680"; transcript_version "4"; exon_number "23"; gene_name "Hells"; gene_source "ensembl"; gene_biotype "protein_coding"; transcript_name "Hells-201"; transcript_source "ensembl"; transcript_biotype "protein_coding"; protein_id "ENSRNOP00000064734"; protein_version "2"; tag "Ensembl_canonical";
1	ensembl	CDS	246155640	246155731	0	+	2	gene_id "ENSRNOG00000047692"; gene_version "4"; transcript_id "ENSRNOT00000083183"; transcript_version "3"; exon_number "22"; gene_name "Hells"; gene_source "ensembl"; gene_biotype "protein_coding"; transcript_name "Hells-202"; transcript_source "ensembl"; transcript_biotype "protein_coding"; protein_id "ENSRNOP00000074269"; protein_version "2";
1	ensembl	CDS	246155640	246155731	0	+	2	gene_id "ENSRNOG00000047692"; gene_version "4"; transcript_id "ENSRNOT00000157251"; transcript_version "1"; exon_number "21"; gene_name "Hells"; gene_source "ensembl"; gene_biotype "protein_coding"; transcript_name "Hells-205"; transcript_source "ensembl"; transcript_biotype "protein_coding"; protein_id "ENSRNOP00000109566"; protein_version "1";
1	ensembl	exon	246155640	246155780	0	+	.	gene_id "ENSRNOG00000047692"; gene_version "4"; transcript_id "ENSRNOT00000088148"; transcript_version "3"; exon_number "21"; gene_name "Hells"; gene_source "ensembl"; gene_biotype "protein_coding"; transcript_name "Hells-203"; transcript_source "ensembl"; transcript_biotype "protein_coding"; exon_id "ENSRNOE00000793279"; exon_version "1";
1	ensembl	exon	246155640	246155780	0	+	.	gene_id "ENSRNOG00000047692"; gene_version "4"; transcript_id "ENSRNOT00000145501"; transcript_version "1"; exon_number "21"; gene_name "Hells"; gene_source "ensembl"; gene_biotype "protein_coding"; transcript_name "Hells-204"; transcript_source "ensembl"; transcript_biotype "protein_coding"; exon_id "ENSRNOE00000793279"; exon_version "1";
1	ensembl	exon	246155640	246155780	0	+	.	gene_id "ENSRNOG00000047692"; gene_version "4"; transcript_id "ENSRNOT00000075680"; transcript_version "4"; exon_number "23"; gene_name "Hells"; gene_source "ensembl"; gene_biotype "protein_coding"; transcript_name "Hells-201"; transcript_source "ensembl"; transcript_biotype "protein_coding"; exon_id "ENSRNOE00000793279"; exon_version "1"; tag "Ensembl_canonical";
1	ensembl	exon	246155640	246155780	0	+	.	gene_id "ENSRNOG00000047692"; gene_version "4"; transcript_id "ENSRNOT00000083183"; transcript_version "3"; exon_number "22"; gene_name "Hells"; gene_source "ensembl"; gene_biotype "protein_coding"; transcript_name "Hells-202"; transcript_source "ensembl"; transcript_biotype "protein_coding"; exon_id "ENSRNOE00000793279"; exon_version "1";
1	ensembl	exon	246155640	246155780	0	+	.	gene_id "ENSRNOG00000047692"; gene_version "4"; transcript_id "ENSRNOT00000157251"; transcript_version "1"; exon_number "21"; gene_name "Hells"; gene_source "ensembl"; gene_biotype "protein_coding"; transcript_name "Hells-205"; transcript_source "ensembl"; transcript_biotype "protein_coding"; exon_id "ENSRNOE00000793279"; exon_version "1";
1	ENSEMBL114_rn	exon	246155640	246155780	0.163167252413583	+	.	gene_id "ENSRNOG00000047692"; transcript_id "ENSRNOG00000047692_tx_5"; exon_id "1_246155640_246155780_+"; exonnum "6"; txlen "730";
1	ensembl	stop_codon	246155732	246155734	0	+	0	gene_id "ENSRNOG00000047692"; gene_version "4"; transcript_id "ENSRNOT00000088148"; transcript_version "3"; exon_number "21"; gene_name "Hells"; gene_source "ensembl"; gene_biotype "protein_coding"; transcript_name "Hells-203"; transcript_source "ensembl"; transcript_biotype "protein_coding";
1	ensembl	stop_codon	246155732	246155734	0	+	0	gene_id "ENSRNOG00000047692"; gene_version "4"; transcript_id "ENSRNOT00000145501"; transcript_version "1"; exon_number "21"; gene_name "Hells"; gene_source "ensembl"; gene_biotype "protein_coding"; transcript_name "Hells-204"; transcript_source "ensembl"; transcript_biotype "protein_coding";
1	ensembl	stop_codon	246155732	246155734	0	+	0	gene_id "ENSRNOG00000047692"; gene_version "4"; transcript_id "ENSRNOT00000075680"; transcript_version "4"; exon_number "23"; gene_name "Hells"; gene_source "ensembl"; gene_biotype "protein_coding"; transcript_name "Hells-201"; transcript_source "ensembl"; transcript_biotype "protein_coding"; tag "Ensembl_canonical";
1	ensembl	stop_codon	246155732	246155734	0	+	0	gene_id "ENSRNOG00000047692"; gene_version "4"; transcript_id "ENSRNOT00000083183"; transcript_version "3"; exon_number "22"; gene_name "Hells"; gene_source "ensembl"; gene_biotype "protein_coding"; transcript_name "Hells-202"; transcript_source "ensembl"; transcript_biotype "protein_coding";
1	ensembl	stop_codon	246155732	246155734	0	+	0	gene_id "ENSRNOG00000047692"; gene_version "4"; transcript_id "ENSRNOT00000157251"; transcript_version "1"; exon_number "21"; gene_name "Hells"; gene_source "ensembl"; gene_biotype "protein_coding"; transcript_name "Hells-205"; transcript_source "ensembl"; transcript_biotype "protein_coding";
1	ensembl	three_prime_utr	246155735	246155780	0	+	.	gene_id "ENSRNOG00000047692"; gene_version "4"; transcript_id "ENSRNOT00000088148"; transcript_version "3"; gene_name "Hells"; gene_source "ensembl"; gene_biotype "protein_coding"; transcript_name "Hells-203"; transcript_source "ensembl"; transcript_biotype "protein_coding";
1	ensembl	three_prime_utr	246155735	246155780	0	+	.	gene_id "ENSRNOG00000047692"; gene_version "4"; transcript_id "ENSRNOT00000145501"; transcript_version "1"; gene_name "Hells"; gene_source "ensembl"; gene_biotype "protein_coding"; transcript_name "Hells-204"; transcript_source "ensembl"; transcript_biotype "protein_coding";
1	ensembl	three_prime_utr	246155735	246155780	0	+	.	gene_id "ENSRNOG00000047692"; gene_version "4"; transcript_id "ENSRNOT00000075680"; transcript_version "4"; gene_name "Hells"; gene_source "ensembl"; gene_biotype "protein_coding"; transcript_name "Hells-201"; transcript_source "ensembl"; transcript_biotype "protein_coding"; tag "Ensembl_canonical";
1	ensembl	three_prime_utr	246155735	246155780	0	+	.	gene_id "ENSRNOG00000047692"; gene_version "4"; transcript_id "ENSRNOT00000083183"; transcript_version "3"; gene_name "Hells"; gene_source "ensembl"; gene_biotype "protein_coding"; transcript_name "Hells-202"; transcript_source "ensembl"; transcript_biotype "protein_coding";
1	ensembl	three_prime_utr	246155735	246155780	0	+	.	gene_id "ENSRNOG00000047692"; gene_version "4"; transcript_id "ENSRNOT00000157251"; transcript_version "1"; gene_name "Hells"; gene_source "ensembl"; gene_biotype "protein_coding"; transcript_name "Hells-205"; transcript_source "ensembl"; transcript_biotype "protein_coding";
1	ensembl	exon	246158817	246159228	0	+	.	gene_id "ENSRNOG00000047692"; gene_version "4"; transcript_id "ENSRNOT00000088148"; transcript_version "3"; exon_number "22"; gene_name "Hells"; gene_source "ensembl"; gene_biotype "protein_coding"; transcript_name "Hells-203"; transcript_source "ensembl"; transcript_biotype "protein_coding"; exon_id "ENSRNOE00000688217"; exon_version "1";
1	ensembl	three_prime_utr	246158817	246159228	0	+	.	gene_id "ENSRNOG00000047692"; gene_version "4"; transcript_id "ENSRNOT00000088148"; transcript_version "3"; gene_name "Hells"; gene_source "ensembl"; gene_biotype "protein_coding"; transcript_name "Hells-203"; transcript_source "ensembl"; transcript_biotype "protein_coding";
1	ensembl	exon	246158817	246159228	0	+	.	gene_id "ENSRNOG00000047692"; gene_version "4"; transcript_id "ENSRNOT00000145501"; transcript_version "1"; exon_number "22"; gene_name "Hells"; gene_source "ensembl"; gene_biotype "protein_coding"; transcript_name "Hells-204"; transcript_source "ensembl"; transcript_biotype "protein_coding"; exon_id "ENSRNOE00000688217"; exon_version "1";
1	ensembl	three_prime_utr	246158817	246159228	0	+	.	gene_id "ENSRNOG00000047692"; gene_version "4"; transcript_id "ENSRNOT00000145501"; transcript_version "1"; gene_name "Hells"; gene_source "ensembl"; gene_biotype "protein_coding"; transcript_name "Hells-204"; transcript_source "ensembl"; transcript_biotype "protein_coding";
1	ensembl	exon	246158817	246159228	0	+	.	gene_id "ENSRNOG00000047692"; gene_version "4"; transcript_id "ENSRNOT00000075680"; transcript_version "4"; exon_number "24"; gene_name "Hells"; gene_source "ensembl"; gene_biotype "protein_coding"; transcript_name "Hells-201"; transcript_source "ensembl"; transcript_biotype "protein_coding"; exon_id "ENSRNOE00000688217"; exon_version "1"; tag "Ensembl_canonical";
1	ensembl	three_prime_utr	246158817	246159228	0	+	.	gene_id "ENSRNOG00000047692"; gene_version "4"; transcript_id "ENSRNOT00000075680"; transcript_version "4"; gene_name "Hells"; gene_source "ensembl"; gene_biotype "protein_coding"; transcript_name "Hells-201"; transcript_source "ensembl"; transcript_biotype "protein_coding"; tag "Ensembl_canonical";
1	ensembl	exon	246158817	246159228	0	+	.	gene_id "ENSRNOG00000047692"; gene_version "4"; transcript_id "ENSRNOT00000083183"; transcript_version "3"; exon_number "23"; gene_name "Hells"; gene_source "ensembl"; gene_biotype "protein_coding"; transcript_name "Hells-202"; transcript_source "ensembl"; transcript_biotype "protein_coding"; exon_id "ENSRNOE00000688217"; exon_version "1";
1	ensembl	three_prime_utr	246158817	246159228	0	+	.	gene_id "ENSRNOG00000047692"; gene_version "4"; transcript_id "ENSRNOT00000083183"; transcript_version "3"; gene_name "Hells"; gene_source "ensembl"; gene_biotype "protein_coding"; transcript_name "Hells-202"; transcript_source "ensembl"; transcript_biotype "protein_coding";
1	ensembl	exon	246158817	246159228	0	+	.	gene_id "ENSRNOG00000047692"; gene_version "4"; transcript_id "ENSRNOT00000157251"; transcript_version "1"; exon_number "22"; gene_name "Hells"; gene_source "ensembl"; gene_biotype "protein_coding"; transcript_name "Hells-205"; transcript_source "ensembl"; transcript_biotype "protein_coding"; exon_id "ENSRNOE00000688217"; exon_version "1";
1	ensembl	three_prime_utr	246158817	246159228	0	+	.	gene_id "ENSRNOG00000047692"; gene_version "4"; transcript_id "ENSRNOT00000157251"; transcript_version "1"; gene_name "Hells"; gene_source "ensembl"; gene_biotype "protein_coding"; transcript_name "Hells-205"; transcript_source "ensembl"; transcript_biotype "protein_coding";
1	ensembl	five_prime_utr	246174711	246175235	0	+	.	gene_id "ENSRNOG00000052810"; gene_version "3"; transcript_id "ENSRNOT00000132305"; transcript_version "1"; gene_name "Cyp2c11"; gene_source "ensembl"; gene_biotype "protein_coding"; transcript_name "Cyp2c11-202"; transcript_source "ensembl"; transcript_biotype "protein_coding";
1	ensembl	exon	246174711	246175403	0	+	.	gene_id "ENSRNOG00000052810"; gene_version "3"; transcript_id "ENSRNOT00000132305"; transcript_version "1"; exon_number "1"; gene_name "Cyp2c11"; gene_source "ensembl"; gene_biotype "protein_coding"; transcript_name "Cyp2c11-202"; transcript_source "ensembl"; transcript_biotype "protein_coding"; exon_id "ENSRNOE00000720017"; exon_version "1";
1	ensembl	transcript	246174711	246211442	0	+	.	gene_id "ENSRNOG00000052810"; gene_version "3"; transcript_id "ENSRNOT00000132305"; transcript_version "1"; gene_name "Cyp2c11"; gene_source "ensembl"; gene_biotype "protein_coding"; transcript_name "Cyp2c11-202"; transcript_source "ensembl"; transcript_biotype "protein_coding";
1	ensembl	gene	246174711	246211853	0	+	.	gene_id "ENSRNOG00000052810"; gene_version "3"; gene_name "Cyp2c11"; gene_source "ensembl"; gene_biotype "protein_coding";
1	ensembl	five_prime_utr	246175215	246175235	0	+	.	gene_id "ENSRNOG00000052810"; gene_version "3"; transcript_id "ENSRNOT00000088853"; transcript_version "3"; gene_name "Cyp2c11"; gene_source "ensembl"; gene_biotype "protein_coding"; transcript_name "Cyp2c11-201"; transcript_source "ensembl"; transcript_biotype "protein_coding"; tag "Ensembl_canonical";
1	ensembl	exon	246175215	246175403	0	+	.	gene_id "ENSRNOG00000052810"; gene_version "3"; transcript_id "ENSRNOT00000088853"; transcript_version "3"; exon_number "1"; gene_name "Cyp2c11"; gene_source "ensembl"; gene_biotype "protein_coding"; transcript_name "Cyp2c11-201"; transcript_source "ensembl"; transcript_biotype "protein_coding"; exon_id "ENSRNOE00000645511"; exon_version "2"; tag "Ensembl_canonical";
1	ENSEMBL114_rn	exon	246175215	246175403	0.0232848231173347	+	.	gene_id "ENSRNOG00000052810"; transcript_id "ENSRNOG00000052810_tx_3"; exon_id "1_246175215_246175403_+"; exonnum "1"; txlen "1879";
1	ensembl	transcript	246175215	246211445	0	+	.	gene_id "ENSRNOG00000052810"; gene_version "3"; transcript_id "ENSRNOT00000088853"; transcript_version "3"; gene_name "Cyp2c11"; gene_source "ensembl"; gene_biotype "protein_coding"; transcript_name "Cyp2c11-201"; transcript_source "ensembl"; transcript_biotype "protein_coding"; tag "Ensembl_canonical";
1	ensembl	start_codon	246175236	246175238	0	+	0	gene_id "ENSRNOG00000052810"; gene_version "3"; transcript_id "ENSRNOT00000088853"; transcript_version "3"; exon_number "1"; gene_name "Cyp2c11"; gene_source "ensembl"; gene_biotype "protein_coding"; transcript_name "Cyp2c11-201"; transcript_source "ensembl"; transcript_biotype "protein_coding"; tag "Ensembl_canonical";
1	ensembl	start_codon	246175236	246175238	0	+	0	gene_id "ENSRNOG00000052810"; gene_version "3"; transcript_id "ENSRNOT00000132305"; transcript_version "1"; exon_number "1"; gene_name "Cyp2c11"; gene_source "ensembl"; gene_biotype "protein_coding"; transcript_name "Cyp2c11-202"; transcript_source "ensembl"; transcript_biotype "protein_coding";
1	ensembl	CDS	246175236	246175403	0	+	0	gene_id "ENSRNOG00000052810"; gene_version "3"; transcript_id "ENSRNOT00000088853"; transcript_version "3"; exon_number "1"; gene_name "Cyp2c11"; gene_source "ensembl"; gene_biotype "protein_coding"; transcript_name "Cyp2c11-201"; transcript_source "ensembl"; transcript_biotype "protein_coding"; protein_id "ENSRNOP00000074503"; protein_version "3"; tag "Ensembl_canonical";
1	ensembl	CDS	246175236	246175403	0	+	0	gene_id "ENSRNOG00000052810"; gene_version "3"; transcript_id "ENSRNOT00000132305"; transcript_version "1"; exon_number "1"; gene_name "Cyp2c11"; gene_source "ensembl"; gene_biotype "protein_coding"; transcript_name "Cyp2c11-202"; transcript_source "ensembl"; transcript_biotype "protein_coding"; protein_id "ENSRNOP00000098982"; protein_version "1";
1	ensembl	five_prime_utr	246176363	246176403	0	+	.	gene_id "ENSRNOG00000052810"; gene_version "3"; transcript_id "ENSRNOT00000140439"; transcript_version "1"; gene_name "Cyp2c11"; gene_source "ensembl"; gene_biotype "protein_coding"; transcript_name "Cyp2c11-203"; transcript_source "ensembl"; transcript_biotype "protein_coding";
1	ensembl	exon	246176363	246176433	0	+	.	gene_id "ENSRNOG00000052810"; gene_version "3"; transcript_id "ENSRNOT00000140439"; transcript_version "1"; exon_number "1"; gene_name "Cyp2c11"; gene_source "ensembl"; gene_biotype "protein_coding"; transcript_name "Cyp2c11-203"; transcript_source "ensembl"; transcript_biotype "protein_coding"; exon_id "ENSRNOE00000618635"; exon_version "2";
1	ensembl	transcript	246176363	246211853	0	+	.	gene_id "ENSRNOG00000052810"; gene_version "3"; transcript_id "ENSRNOT00000140439"; transcript_version "1"; gene_name "Cyp2c11"; gene_source "ensembl"; gene_biotype "protein_coding"; transcript_name "Cyp2c11-203"; transcript_source "ensembl"; transcript_biotype "protein_coding";
1	ensembl	start_codon	246176404	246176406	0	+	0	gene_id "ENSRNOG00000052810"; gene_version "3"; transcript_id "ENSRNOT00000140439"; transcript_version "1"; exon_number "1"; gene_name "Cyp2c11"; gene_source "ensembl"; gene_biotype "protein_coding"; transcript_name "Cyp2c11-203"; transcript_source "ensembl"; transcript_biotype "protein_coding";
1	ensembl	CDS	246176404	246176433	0	+	0	gene_id "ENSRNOG00000052810"; gene_version "3"; transcript_id "ENSRNOT00000140439"; transcript_version "1"; exon_number "1"; gene_name "Cyp2c11"; gene_source "ensembl"; gene_biotype "protein_coding"; transcript_name "Cyp2c11-203"; transcript_source "ensembl"; transcript_biotype "protein_coding"; protein_id "ENSRNOP00000101757"; protein_version "1";
1	ensembl	exon	246177179	246177341	0	+	.	gene_id "ENSRNOG00000052810"; gene_version "3"; transcript_id "ENSRNOT00000140439"; transcript_version "1"; exon_number "2"; gene_name "Cyp2c11"; gene_source "ensembl"; gene_biotype "protein_coding"; transcript_name "Cyp2c11-203"; transcript_source "ensembl"; transcript_biotype "protein_coding"; exon_id "ENSRNOE00000609556"; exon_version "1";
1	ensembl	CDS	246177179	246177341	0	+	0	gene_id "ENSRNOG00000052810"; gene_version "3"; transcript_id "ENSRNOT00000140439"; transcript_version "1"; exon_number "2"; gene_name "Cyp2c11"; gene_source "ensembl"; gene_biotype "protein_coding"; transcript_name "Cyp2c11-203"; transcript_source "ensembl"; transcript_biotype "protein_coding"; protein_id "ENSRNOP00000101757"; protein_version "1";
1	ensembl	exon	246177179	246177341	0	+	.	gene_id "ENSRNOG00000052810"; gene_version "3"; transcript_id "ENSRNOT00000088853"; transcript_version "3"; exon_number "2"; gene_name "Cyp2c11"; gene_source "ensembl"; gene_biotype "protein_coding"; transcript_name "Cyp2c11-201"; transcript_source "ensembl"; transcript_biotype "protein_coding"; exon_id "ENSRNOE00000609556"; exon_version "1"; tag "Ensembl_canonical";
1	ensembl	CDS	246177179	246177341	0	+	0	gene_id "ENSRNOG00000052810"; gene_version "3"; transcript_id "ENSRNOT00000088853"; transcript_version "3"; exon_number "2"; gene_name "Cyp2c11"; gene_source "ensembl"; gene_biotype "protein_coding"; transcript_name "Cyp2c11-201"; transcript_source "ensembl"; transcript_biotype "protein_coding"; protein_id "ENSRNOP00000074503"; protein_version "3"; tag "Ensembl_canonical";
1	ensembl	exon	246177179	246177341	0	+	.	gene_id "ENSRNOG00000052810"; gene_version "3"; transcript_id "ENSRNOT00000132305"; transcript_version "1"; exon_number "2"; gene_name "Cyp2c11"; gene_source "ensembl"; gene_biotype "protein_coding"; transcript_name "Cyp2c11-202"; transcript_source "ensembl"; transcript_biotype "protein_coding"; exon_id "ENSRNOE00000609556"; exon_version "1";
1	ensembl	CDS	246177179	246177341	0	+	0	gene_id "ENSRNOG00000052810"; gene_version "3"; transcript_id "ENSRNOT00000132305"; transcript_version "1"; exon_number "2"; gene_name "Cyp2c11"; gene_source "ensembl"; gene_biotype "protein_coding"; transcript_name "Cyp2c11-202"; transcript_source "ensembl"; transcript_biotype "protein_coding"; protein_id "ENSRNOP00000098982"; protein_version "1";
1	ENSEMBL114_rn	exon	246177179	246177341	0.0232848231173347	+	.	gene_id "ENSRNOG00000052810"; transcript_id "ENSRNOG00000052810_tx_3"; exon_id "1_246177179_246177341_+"; exonnum "2"; txlen "1879";
1	ensembl	exon	246177498	246177647	0	+	.	gene_id "ENSRNOG00000052810"; gene_version "3"; transcript_id "ENSRNOT00000140439"; transcript_version "1"; exon_number "3"; gene_name "Cyp2c11"; gene_source "ensembl"; gene_biotype "protein_coding"; transcript_name "Cyp2c11-203"; transcript_source "ensembl"; transcript_biotype "protein_coding"; exon_id "ENSRNOE00000481594"; exon_version "2";
1	ensembl	CDS	246177498	246177647	0	+	2	gene_id "ENSRNOG00000052810"; gene_version "3"; transcript_id "ENSRNOT00000140439"; transcript_version "1"; exon_number "3"; gene_name "Cyp2c11"; gene_source "ensembl"; gene_biotype "protein_coding"; transcript_name "Cyp2c11-203"; transcript_source "ensembl"; transcript_biotype "protein_coding"; protein_id "ENSRNOP00000101757"; protein_version "1";
1	ensembl	exon	246177498	246177647	0	+	.	gene_id "ENSRNOG00000052810"; gene_version "3"; transcript_id "ENSRNOT00000088853"; transcript_version "3"; exon_number "3"; gene_name "Cyp2c11"; gene_source "ensembl"; gene_biotype "protein_coding"; transcript_name "Cyp2c11-201"; transcript_source "ensembl"; transcript_biotype "protein_coding"; exon_id "ENSRNOE00000481594"; exon_version "2"; tag "Ensembl_canonical";
1	ensembl	CDS	246177498	246177647	0	+	2	gene_id "ENSRNOG00000052810"; gene_version "3"; transcript_id "ENSRNOT00000088853"; transcript_version "3"; exon_number "3"; gene_name "Cyp2c11"; gene_source "ensembl"; gene_biotype "protein_coding"; transcript_name "Cyp2c11-201"; transcript_source "ensembl"; transcript_biotype "protein_coding"; protein_id "ENSRNOP00000074503"; protein_version "3"; tag "Ensembl_canonical";
1	ensembl	exon	246177498	246177647	0	+	.	gene_id "ENSRNOG00000052810"; gene_version "3"; transcript_id "ENSRNOT00000132305"; transcript_version "1"; exon_number "3"; gene_name "Cyp2c11"; gene_source "ensembl"; gene_biotype "protein_coding"; transcript_name "Cyp2c11-202"; transcript_source "ensembl"; transcript_biotype "protein_coding"; exon_id "ENSRNOE00000481594"; exon_version "2";
1	ensembl	CDS	246177498	246177647	0	+	2	gene_id "ENSRNOG00000052810"; gene_version "3"; transcript_id "ENSRNOT00000132305"; transcript_version "1"; exon_number "3"; gene_name "Cyp2c11"; gene_source "ensembl"; gene_biotype "protein_coding"; transcript_name "Cyp2c11-202"; transcript_source "ensembl"; transcript_biotype "protein_coding"; protein_id "ENSRNOP00000098982"; protein_version "1";
1	ENSEMBL114_rn	exon	246177498	246177647	0.0232848231173347	+	.	gene_id "ENSRNOG00000052810"; transcript_id "ENSRNOG00000052810_tx_3"; exon_id "1_246177498_246177647_+"; exonnum "3"; txlen "1879";
1	ensembl	exon	246185423	246185583	0	+	.	gene_id "ENSRNOG00000052810"; gene_version "3"; transcript_id "ENSRNOT00000140439"; transcript_version "1"; exon_number "4"; gene_name "Cyp2c11"; gene_source "ensembl"; gene_biotype "protein_coding"; transcript_name "Cyp2c11-203"; transcript_source "ensembl"; transcript_biotype "protein_coding"; exon_id "ENSRNOE00000489871"; exon_version "2";
1	ensembl	CDS	246185423	246185583	0	+	2	gene_id "ENSRNOG00000052810"; gene_version "3"; transcript_id "ENSRNOT00000140439"; transcript_version "1"; exon_number "4"; gene_name "Cyp2c11"; gene_source "ensembl"; gene_biotype "protein_coding"; transcript_name "Cyp2c11-203"; transcript_source "ensembl"; transcript_biotype "protein_coding"; protein_id "ENSRNOP00000101757"; protein_version "1";
1	ensembl	exon	246185423	246185583	0	+	.	gene_id "ENSRNOG00000052810"; gene_version "3"; transcript_id "ENSRNOT00000088853"; transcript_version "3"; exon_number "4"; gene_name "Cyp2c11"; gene_source "ensembl"; gene_biotype "protein_coding"; transcript_name "Cyp2c11-201"; transcript_source "ensembl"; transcript_biotype "protein_coding"; exon_id "ENSRNOE00000489871"; exon_version "2"; tag "Ensembl_canonical";
1	ensembl	CDS	246185423	246185583	0	+	2	gene_id "ENSRNOG00000052810"; gene_version "3"; transcript_id "ENSRNOT00000088853"; transcript_version "3"; exon_number "4"; gene_name "Cyp2c11"; gene_source "ensembl"; gene_biotype "protein_coding"; transcript_name "Cyp2c11-201"; transcript_source "ensembl"; transcript_biotype "protein_coding"; protein_id "ENSRNOP00000074503"; protein_version "3"; tag "Ensembl_canonical";
1	ensembl	exon	246185423	246185583	0	+	.	gene_id "ENSRNOG00000052810"; gene_version "3"; transcript_id "ENSRNOT00000132305"; transcript_version "1"; exon_number "4"; gene_name "Cyp2c11"; gene_source "ensembl"; gene_biotype "protein_coding"; transcript_name "Cyp2c11-202"; transcript_source "ensembl"; transcript_biotype "protein_coding"; exon_id "ENSRNOE00000489871"; exon_version "2";
1	ensembl	CDS	246185423	246185583	0	+	2	gene_id "ENSRNOG00000052810"; gene_version "3"; transcript_id "ENSRNOT00000132305"; transcript_version "1"; exon_number "4"; gene_name "Cyp2c11"; gene_source "ensembl"; gene_biotype "protein_coding"; transcript_name "Cyp2c11-202"; transcript_source "ensembl"; transcript_biotype "protein_coding"; protein_id "ENSRNOP00000098982"; protein_version "1";
1	ENSEMBL114_rn	exon	246185423	246185583	0.0232848231173347	+	.	gene_id "ENSRNOG00000052810"; transcript_id "ENSRNOG00000052810_tx_3"; exon_id "1_246185423_246185583_+"; exonnum "4"; txlen "1879";
1	ensembl	exon	246188586	246188762	0	+	.	gene_id "ENSRNOG00000052810"; gene_version "3"; transcript_id "ENSRNOT00000140439"; transcript_version "1"; exon_number "5"; gene_name "Cyp2c11"; gene_source "ensembl"; gene_biotype "protein_coding"; transcript_name "Cyp2c11-203"; transcript_source "ensembl"; transcript_biotype "protein_coding"; exon_id "ENSRNOE00000504448"; exon_version "2";
1	ensembl	CDS	246188586	246188762	0	+	0	gene_id "ENSRNOG00000052810"; gene_version "3"; transcript_id "ENSRNOT00000140439"; transcript_version "1"; exon_number "5"; gene_name "Cyp2c11"; gene_source "ensembl"; gene_biotype "protein_coding"; transcript_name "Cyp2c11-203"; transcript_source "ensembl"; transcript_biotype "protein_coding"; protein_id "ENSRNOP00000101757"; protein_version "1";
1	ensembl	exon	246188586	246188762	0	+	.	gene_id "ENSRNOG00000052810"; gene_version "3"; transcript_id "ENSRNOT00000088853"; transcript_version "3"; exon_number "5"; gene_name "Cyp2c11"; gene_source "ensembl"; gene_biotype "protein_coding"; transcript_name "Cyp2c11-201"; transcript_source "ensembl"; transcript_biotype "protein_coding"; exon_id "ENSRNOE00000504448"; exon_version "2"; tag "Ensembl_canonical";
1	ensembl	CDS	246188586	246188762	0	+	0	gene_id "ENSRNOG00000052810"; gene_version "3"; transcript_id "ENSRNOT00000088853"; transcript_version "3"; exon_number "5"; gene_name "Cyp2c11"; gene_source "ensembl"; gene_biotype "protein_coding"; transcript_name "Cyp2c11-201"; transcript_source "ensembl"; transcript_biotype "protein_coding"; protein_id "ENSRNOP00000074503"; protein_version "3"; tag "Ensembl_canonical";
1	ensembl	exon	246188586	246188762	0	+	.	gene_id "ENSRNOG00000052810"; gene_version "3"; transcript_id "ENSRNOT00000132305"; transcript_version "1"; exon_number "5"; gene_name "Cyp2c11"; gene_source "ensembl"; gene_biotype "protein_coding"; transcript_name "Cyp2c11-202"; transcript_source "ensembl"; transcript_biotype "protein_coding"; exon_id "ENSRNOE00000504448"; exon_version "2";
1	ensembl	CDS	246188586	246188762	0	+	0	gene_id "ENSRNOG00000052810"; gene_version "3"; transcript_id "ENSRNOT00000132305"; transcript_version "1"; exon_number "5"; gene_name "Cyp2c11"; gene_source "ensembl"; gene_biotype "protein_coding"; transcript_name "Cyp2c11-202"; transcript_source "ensembl"; transcript_biotype "protein_coding"; protein_id "ENSRNOP00000098982"; protein_version "1";
1	ENSEMBL114_rn	exon	246188586	246188762	0.0232848231173347	+	.	gene_id "ENSRNOG00000052810"; transcript_id "ENSRNOG00000052810_tx_3"; exon_id "1_246188586_246188762_+"; exonnum "5"; txlen "1879";
1	ensembl	exon	246191861	246192004	0	+	.	gene_id "ENSRNOG00000052810"; gene_version "3"; transcript_id "ENSRNOT00000088853"; transcript_version "3"; exon_number "6"; gene_name "Cyp2c11"; gene_source "ensembl"; gene_biotype "protein_coding"; transcript_name "Cyp2c11-201"; transcript_source "ensembl"; transcript_biotype "protein_coding"; exon_id "ENSRNOE00000647376"; exon_version "2"; tag "Ensembl_canonical";
1	ensembl	CDS	246191861	246192004	0	+	0	gene_id "ENSRNOG00000052810"; gene_version "3"; transcript_id "ENSRNOT00000088853"; transcript_version "3"; exon_number "6"; gene_name "Cyp2c11"; gene_source "ensembl"; gene_biotype "protein_coding"; transcript_name "Cyp2c11-201"; transcript_source "ensembl"; transcript_biotype "protein_coding"; protein_id "ENSRNOP00000074503"; protein_version "3"; tag "Ensembl_canonical";
1	sraer114_mid	exon	246193696	246193714	0.0232848231173347	+	.	gene_id "ENSRNOG00000052810"; transcript_id "ENSRNOG00000052810_tx_3"; exon_id "1_246193696_246193714_+"; exonnum "6"; txlen "1879";
1	ensembl	exon	246194860	246195001	0	+	.	gene_id "ENSRNOG00000052810"; gene_version "3"; transcript_id "ENSRNOT00000140439"; transcript_version "1"; exon_number "6"; gene_name "Cyp2c11"; gene_source "ensembl"; gene_biotype "protein_coding"; transcript_name "Cyp2c11-203"; transcript_source "ensembl"; transcript_biotype "protein_coding"; exon_id "ENSRNOE00000529807"; exon_version "1";
1	ensembl	CDS	246194860	246195001	0	+	0	gene_id "ENSRNOG00000052810"; gene_version "3"; transcript_id "ENSRNOT00000140439"; transcript_version "1"; exon_number "6"; gene_name "Cyp2c11"; gene_source "ensembl"; gene_biotype "protein_coding"; transcript_name "Cyp2c11-203"; transcript_source "ensembl"; transcript_biotype "protein_coding"; protein_id "ENSRNOP00000101757"; protein_version "1";
1	ensembl	exon	246194860	246195001	0	+	.	gene_id "ENSRNOG00000052810"; gene_version "3"; transcript_id "ENSRNOT00000088853"; transcript_version "3"; exon_number "7"; gene_name "Cyp2c11"; gene_source "ensembl"; gene_biotype "protein_coding"; transcript_name "Cyp2c11-201"; transcript_source "ensembl"; transcript_biotype "protein_coding"; exon_id "ENSRNOE00000529807"; exon_version "1"; tag "Ensembl_canonical";
1	ensembl	CDS	246194860	246195001	0	+	0	gene_id "ENSRNOG00000052810"; gene_version "3"; transcript_id "ENSRNOT00000088853"; transcript_version "3"; exon_number "7"; gene_name "Cyp2c11"; gene_source "ensembl"; gene_biotype "protein_coding"; transcript_name "Cyp2c11-201"; transcript_source "ensembl"; transcript_biotype "protein_coding"; protein_id "ENSRNOP00000074503"; protein_version "3"; tag "Ensembl_canonical";
1	ensembl	exon	246194860	246195001	0	+	.	gene_id "ENSRNOG00000052810"; gene_version "3"; transcript_id "ENSRNOT00000132305"; transcript_version "1"; exon_number "6"; gene_name "Cyp2c11"; gene_source "ensembl"; gene_biotype "protein_coding"; transcript_name "Cyp2c11-202"; transcript_source "ensembl"; transcript_biotype "protein_coding"; exon_id "ENSRNOE00000529807"; exon_version "1";
1	ensembl	CDS	246194860	246195001	0	+	0	gene_id "ENSRNOG00000052810"; gene_version "3"; transcript_id "ENSRNOT00000132305"; transcript_version "1"; exon_number "6"; gene_name "Cyp2c11"; gene_source "ensembl"; gene_biotype "protein_coding"; transcript_name "Cyp2c11-202"; transcript_source "ensembl"; transcript_biotype "protein_coding"; protein_id "ENSRNOP00000098982"; protein_version "1";
1	ENSEMBL114_rn	exon	246194860	246195001	0.0232848231173347	+	.	gene_id "ENSRNOG00000052810"; transcript_id "ENSRNOG00000052810_tx_3"; exon_id "1_246194860_246195001_+"; exonnum "7"; txlen "1879";
1	ensembl	exon	246206476	246206663	0	+	.	gene_id "ENSRNOG00000052810"; gene_version "3"; transcript_id "ENSRNOT00000140439"; transcript_version "1"; exon_number "7"; gene_name "Cyp2c11"; gene_source "ensembl"; gene_biotype "protein_coding"; transcript_name "Cyp2c11-203"; transcript_source "ensembl"; transcript_biotype "protein_coding"; exon_id "ENSRNOE00000562321"; exon_version "1";
1	ensembl	CDS	246206476	246206663	0	+	2	gene_id "ENSRNOG00000052810"; gene_version "3"; transcript_id "ENSRNOT00000140439"; transcript_version "1"; exon_number "7"; gene_name "Cyp2c11"; gene_source "ensembl"; gene_biotype "protein_coding"; transcript_name "Cyp2c11-203"; transcript_source "ensembl"; transcript_biotype "protein_coding"; protein_id "ENSRNOP00000101757"; protein_version "1";
1	ensembl	exon	246206476	246206663	0	+	.	gene_id "ENSRNOG00000052810"; gene_version "3"; transcript_id "ENSRNOT00000088853"; transcript_version "3"; exon_number "8"; gene_name "Cyp2c11"; gene_source "ensembl"; gene_biotype "protein_coding"; transcript_name "Cyp2c11-201"; transcript_source "ensembl"; transcript_biotype "protein_coding"; exon_id "ENSRNOE00000562321"; exon_version "1"; tag "Ensembl_canonical";
1	ensembl	CDS	246206476	246206663	0	+	2	gene_id "ENSRNOG00000052810"; gene_version "3"; transcript_id "ENSRNOT00000088853"; transcript_version "3"; exon_number "8"; gene_name "Cyp2c11"; gene_source "ensembl"; gene_biotype "protein_coding"; transcript_name "Cyp2c11-201"; transcript_source "ensembl"; transcript_biotype "protein_coding"; protein_id "ENSRNOP00000074503"; protein_version "3"; tag "Ensembl_canonical";
1	ensembl	exon	246206476	246206663	0	+	.	gene_id "ENSRNOG00000052810"; gene_version "3"; transcript_id "ENSRNOT00000132305"; transcript_version "1"; exon_number "7"; gene_name "Cyp2c11"; gene_source "ensembl"; gene_biotype "protein_coding"; transcript_name "Cyp2c11-202"; transcript_source "ensembl"; transcript_biotype "protein_coding"; exon_id "ENSRNOE00000562321"; exon_version "1";
1	ensembl	CDS	246206476	246206663	0	+	2	gene_id "ENSRNOG00000052810"; gene_version "3"; transcript_id "ENSRNOT00000132305"; transcript_version "1"; exon_number "7"; gene_name "Cyp2c11"; gene_source "ensembl"; gene_biotype "protein_coding"; transcript_name "Cyp2c11-202"; transcript_source "ensembl"; transcript_biotype "protein_coding"; protein_id "ENSRNOP00000098982"; protein_version "1";
1	ENSEMBL114_rn	exon	246206476	246206663	0.0232848231173347	+	.	gene_id "ENSRNOG00000052810"; transcript_id "ENSRNOG00000052810_tx_3"; exon_id "1_246206476_246206663_+"; exonnum "8"; txlen "1879";
1	ensembl	exon	246210014	246210155	0	+	.	gene_id "ENSRNOG00000052810"; gene_version "3"; transcript_id "ENSRNOT00000140439"; transcript_version "1"; exon_number "8"; gene_name "Cyp2c11"; gene_source "ensembl"; gene_biotype "protein_coding"; transcript_name "Cyp2c11-203"; transcript_source "ensembl"; transcript_biotype "protein_coding"; exon_id "ENSRNOE00000530497"; exon_version "1";
1	ensembl	CDS	246210014	246210155	0	+	0	gene_id "ENSRNOG00000052810"; gene_version "3"; transcript_id "ENSRNOT00000140439"; transcript_version "1"; exon_number "8"; gene_name "Cyp2c11"; gene_source "ensembl"; gene_biotype "protein_coding"; transcript_name "Cyp2c11-203"; transcript_source "ensembl"; transcript_biotype "protein_coding"; protein_id "ENSRNOP00000101757"; protein_version "1";
1	ensembl	exon	246210014	246210155	0	+	.	gene_id "ENSRNOG00000052810"; gene_version "3"; transcript_id "ENSRNOT00000088853"; transcript_version "3"; exon_number "9"; gene_name "Cyp2c11"; gene_source "ensembl"; gene_biotype "protein_coding"; transcript_name "Cyp2c11-201"; transcript_source "ensembl"; transcript_biotype "protein_coding"; exon_id "ENSRNOE00000530497"; exon_version "1"; tag "Ensembl_canonical";
1	ensembl	CDS	246210014	246210155	0	+	0	gene_id "ENSRNOG00000052810"; gene_version "3"; transcript_id "ENSRNOT00000088853"; transcript_version "3"; exon_number "9"; gene_name "Cyp2c11"; gene_source "ensembl"; gene_biotype "protein_coding"; transcript_name "Cyp2c11-201"; transcript_source "ensembl"; transcript_biotype "protein_coding"; protein_id "ENSRNOP00000074503"; protein_version "3"; tag "Ensembl_canonical";
1	ensembl	exon	246210014	246210155	0	+	.	gene_id "ENSRNOG00000052810"; gene_version "3"; transcript_id "ENSRNOT00000132305"; transcript_version "1"; exon_number "8"; gene_name "Cyp2c11"; gene_source "ensembl"; gene_biotype "protein_coding"; transcript_name "Cyp2c11-202"; transcript_source "ensembl"; transcript_biotype "protein_coding"; exon_id "ENSRNOE00000530497"; exon_version "1";
1	ensembl	CDS	246210014	246210155	0	+	0	gene_id "ENSRNOG00000052810"; gene_version "3"; transcript_id "ENSRNOT00000132305"; transcript_version "1"; exon_number "8"; gene_name "Cyp2c11"; gene_source "ensembl"; gene_biotype "protein_coding"; transcript_name "Cyp2c11-202"; transcript_source "ensembl"; transcript_biotype "protein_coding"; protein_id "ENSRNOP00000098982"; protein_version "1";
1	ENSEMBL114_rn	exon	246210014	246210155	0.0232848231173347	+	.	gene_id "ENSRNOG00000052810"; transcript_id "ENSRNOG00000052810_tx_3"; exon_id "1_246210014_246210155_+"; exonnum "9"; txlen "1879";
1	ensembl	CDS	246210898	246211106	0	+	2	gene_id "ENSRNOG00000052810"; gene_version "3"; transcript_id "ENSRNOT00000140439"; transcript_version "1"; exon_number "9"; gene_name "Cyp2c11"; gene_source "ensembl"; gene_biotype "protein_coding"; transcript_name "Cyp2c11-203"; transcript_source "ensembl"; transcript_biotype "protein_coding"; protein_id "ENSRNOP00000101757"; protein_version "1";
1	ensembl	CDS	246210898	246211106	0	+	2	gene_id "ENSRNOG00000052810"; gene_version "3"; transcript_id "ENSRNOT00000088853"; transcript_version "3"; exon_number "10"; gene_name "Cyp2c11"; gene_source "ensembl"; gene_biotype "protein_coding"; transcript_name "Cyp2c11-201"; transcript_source "ensembl"; transcript_biotype "protein_coding"; protein_id "ENSRNOP00000074503"; protein_version "3"; tag "Ensembl_canonical";
1	ensembl	CDS	246210898	246211106	0	+	2	gene_id "ENSRNOG00000052810"; gene_version "3"; transcript_id "ENSRNOT00000132305"; transcript_version "1"; exon_number "9"; gene_name "Cyp2c11"; gene_source "ensembl"; gene_biotype "protein_coding"; transcript_name "Cyp2c11-202"; transcript_source "ensembl"; transcript_biotype "protein_coding"; protein_id "ENSRNOP00000098982"; protein_version "1";
1	ensembl	exon	246210898	246211442	0	+	.	gene_id "ENSRNOG00000052810"; gene_version "3"; transcript_id "ENSRNOT00000132305"; transcript_version "1"; exon_number "9"; gene_name "Cyp2c11"; gene_source "ensembl"; gene_biotype "protein_coding"; transcript_name "Cyp2c11-202"; transcript_source "ensembl"; transcript_biotype "protein_coding"; exon_id "ENSRNOE00000572330"; exon_version "2";
1	ensembl	exon	246210898	246211445	0	+	.	gene_id "ENSRNOG00000052810"; gene_version "3"; transcript_id "ENSRNOT00000088853"; transcript_version "3"; exon_number "10"; gene_name "Cyp2c11"; gene_source "ensembl"; gene_biotype "protein_coding"; transcript_name "Cyp2c11-201"; transcript_source "ensembl"; transcript_biotype "protein_coding"; exon_id "ENSRNOE00000682100"; exon_version "1"; tag "Ensembl_canonical";
1	ENSEMBL114_rn	exon	246210898	246211445	0.0232848231173347	+	.	gene_id "ENSRNOG00000052810"; transcript_id "ENSRNOG00000052810_tx_3"; exon_id "1_246210898_246211445_+"; exonnum "10"; txlen "1879";
1	ensembl	exon	246210898	246211853	0	+	.	gene_id "ENSRNOG00000052810"; gene_version "3"; transcript_id "ENSRNOT00000140439"; transcript_version "1"; exon_number "9"; gene_name "Cyp2c11"; gene_source "ensembl"; gene_biotype "protein_coding"; transcript_name "Cyp2c11-203"; transcript_source "ensembl"; transcript_biotype "protein_coding"; exon_id "ENSRNOE00000684958"; exon_version "1";
1	ensembl	stop_codon	246211107	246211109	0	+	0	gene_id "ENSRNOG00000052810"; gene_version "3"; transcript_id "ENSRNOT00000140439"; transcript_version "1"; exon_number "9"; gene_name "Cyp2c11"; gene_source "ensembl"; gene_biotype "protein_coding"; transcript_name "Cyp2c11-203"; transcript_source "ensembl"; transcript_biotype "protein_coding";
1	ensembl	stop_codon	246211107	246211109	0	+	0	gene_id "ENSRNOG00000052810"; gene_version "3"; transcript_id "ENSRNOT00000088853"; transcript_version "3"; exon_number "10"; gene_name "Cyp2c11"; gene_source "ensembl"; gene_biotype "protein_coding"; transcript_name "Cyp2c11-201"; transcript_source "ensembl"; transcript_biotype "protein_coding"; tag "Ensembl_canonical";
1	ensembl	stop_codon	246211107	246211109	0	+	0	gene_id "ENSRNOG00000052810"; gene_version "3"; transcript_id "ENSRNOT00000132305"; transcript_version "1"; exon_number "9"; gene_name "Cyp2c11"; gene_source "ensembl"; gene_biotype "protein_coding"; transcript_name "Cyp2c11-202"; transcript_source "ensembl"; transcript_biotype "protein_coding";
1	ensembl	three_prime_utr	246211110	246211442	0	+	.	gene_id "ENSRNOG00000052810"; gene_version "3"; transcript_id "ENSRNOT00000132305"; transcript_version "1"; gene_name "Cyp2c11"; gene_source "ensembl"; gene_biotype "protein_coding"; transcript_name "Cyp2c11-202"; transcript_source "ensembl"; transcript_biotype "protein_coding";
1	ensembl	three_prime_utr	246211110	246211445	0	+	.	gene_id "ENSRNOG00000052810"; gene_version "3"; transcript_id "ENSRNOT00000088853"; transcript_version "3"; gene_name "Cyp2c11"; gene_source "ensembl"; gene_biotype "protein_coding"; transcript_name "Cyp2c11-201"; transcript_source "ensembl"; transcript_biotype "protein_coding"; tag "Ensembl_canonical";
1	ensembl	three_prime_utr	246211110	246211853	0	+	.	gene_id "ENSRNOG00000052810"; gene_version "3"; transcript_id "ENSRNOT00000140439"; transcript_version "1"; gene_name "Cyp2c11"; gene_source "ensembl"; gene_biotype "protein_coding"; transcript_name "Cyp2c11-203"; transcript_source "ensembl"; transcript_biotype "protein_coding";
1	ensembl	five_prime_utr	246286341	246286367	0	+	.	gene_id "ENSRNOG00000013241"; gene_version "9"; transcript_id "ENSRNOT00000054729"; transcript_version "6"; gene_name "Cyp2c24"; gene_source "ensembl"; gene_biotype "protein_coding"; transcript_name "Cyp2c24-201"; transcript_source "ensembl"; transcript_biotype "protein_coding"; tag "Ensembl_canonical";
1	ensembl	exon	246286341	246286535	0	+	.	gene_id "ENSRNOG00000013241"; gene_version "9"; transcript_id "ENSRNOT00000054729"; transcript_version "6"; exon_number "1"; gene_name "Cyp2c24"; gene_source "ensembl"; gene_biotype "protein_coding"; transcript_name "Cyp2c24-201"; transcript_source "ensembl"; transcript_biotype "protein_coding"; exon_id "ENSRNOE00000524088"; exon_version "1"; tag "Ensembl_canonical";
1	ensembl	gene	246286341	246348607	0	+	.	gene_id "ENSRNOG00000013241"; gene_version "9"; gene_name "Cyp2c24"; gene_source "ensembl"; gene_biotype "protein_coding";
1	ensembl	transcript	246286341	246348607	0	+	.	gene_id "ENSRNOG00000013241"; gene_version "9"; transcript_id "ENSRNOT00000054729"; transcript_version "6"; gene_name "Cyp2c24"; gene_source "ensembl"; gene_biotype "protein_coding"; transcript_name "Cyp2c24-201"; transcript_source "ensembl"; transcript_biotype "protein_coding"; tag "Ensembl_canonical";
1	ensembl	start_codon	246286368	246286370	0	+	0	gene_id "ENSRNOG00000013241"; gene_version "9"; transcript_id "ENSRNOT00000054729"; transcript_version "6"; exon_number "1"; gene_name "Cyp2c24"; gene_source "ensembl"; gene_biotype "protein_coding"; transcript_name "Cyp2c24-201"; transcript_source "ensembl"; transcript_biotype "protein_coding"; tag "Ensembl_canonical";
1	ensembl	CDS	246286368	246286535	0	+	0	gene_id "ENSRNOG00000013241"; gene_version "9"; transcript_id "ENSRNOT00000054729"; transcript_version "6"; exon_number "1"; gene_name "Cyp2c24"; gene_source "ensembl"; gene_biotype "protein_coding"; transcript_name "Cyp2c24-201"; transcript_source "ensembl"; transcript_biotype "protein_coding"; protein_id "ENSRNOP00000051612"; protein_version "4"; tag "Ensembl_canonical";
1	ensembl	exon	246302195	246302357	0	+	.	gene_id "ENSRNOG00000013241"; gene_version "9"; transcript_id "ENSRNOT00000054729"; transcript_version "6"; exon_number "2"; gene_name "Cyp2c24"; gene_source "ensembl"; gene_biotype "protein_coding"; transcript_name "Cyp2c24-201"; transcript_source "ensembl"; transcript_biotype "protein_coding"; exon_id "ENSRNOE00000464294"; exon_version "2"; tag "Ensembl_canonical";
1	ensembl	CDS	246302195	246302357	0	+	0	gene_id "ENSRNOG00000013241"; gene_version "9"; transcript_id "ENSRNOT00000054729"; transcript_version "6"; exon_number "2"; gene_name "Cyp2c24"; gene_source "ensembl"; gene_biotype "protein_coding"; transcript_name "Cyp2c24-201"; transcript_source "ensembl"; transcript_biotype "protein_coding"; protein_id "ENSRNOP00000051612"; protein_version "4"; tag "Ensembl_canonical";
1	ensembl	exon	246302903	246303052	0	+	.	gene_id "ENSRNOG00000013241"; gene_version "9"; transcript_id "ENSRNOT00000054729"; transcript_version "6"; exon_number "3"; gene_name "Cyp2c24"; gene_source "ensembl"; gene_biotype "protein_coding"; transcript_name "Cyp2c24-201"; transcript_source "ensembl"; transcript_biotype "protein_coding"; exon_id "ENSRNOE00000524493"; exon_version "1"; tag "Ensembl_canonical";
1	ensembl	CDS	246302903	246303052	0	+	2	gene_id "ENSRNOG00000013241"; gene_version "9"; transcript_id "ENSRNOT00000054729"; transcript_version "6"; exon_number "3"; gene_name "Cyp2c24"; gene_source "ensembl"; gene_biotype "protein_coding"; transcript_name "Cyp2c24-201"; transcript_source "ensembl"; transcript_biotype "protein_coding"; protein_id "ENSRNOP00000051612"; protein_version "4"; tag "Ensembl_canonical";
1	ensembl	exon	246305439	246305599	0	+	.	gene_id "ENSRNOG00000013241"; gene_version "9"; transcript_id "ENSRNOT00000054729"; transcript_version "6"; exon_number "4"; gene_name "Cyp2c24"; gene_source "ensembl"; gene_biotype "protein_coding"; transcript_name "Cyp2c24-201"; transcript_source "ensembl"; transcript_biotype "protein_coding"; exon_id "ENSRNOE00000522218"; exon_version "1"; tag "Ensembl_canonical";
1	ensembl	CDS	246305439	246305599	0	+	2	gene_id "ENSRNOG00000013241"; gene_version "9"; transcript_id "ENSRNOT00000054729"; transcript_version "6"; exon_number "4"; gene_name "Cyp2c24"; gene_source "ensembl"; gene_biotype "protein_coding"; transcript_name "Cyp2c24-201"; transcript_source "ensembl"; transcript_biotype "protein_coding"; protein_id "ENSRNOP00000051612"; protein_version "4"; tag "Ensembl_canonical";
1	ensembl	exon	246337073	246337249	0	+	.	gene_id "ENSRNOG00000013241"; gene_version "9"; transcript_id "ENSRNOT00000054729"; transcript_version "6"; exon_number "5"; gene_name "Cyp2c24"; gene_source "ensembl"; gene_biotype "protein_coding"; transcript_name "Cyp2c24-201"; transcript_source "ensembl"; transcript_biotype "protein_coding"; exon_id "ENSRNOE00000498980"; exon_version "1"; tag "Ensembl_canonical";
1	ensembl	CDS	246337073	246337249	0	+	0	gene_id "ENSRNOG00000013241"; gene_version "9"; transcript_id "ENSRNOT00000054729"; transcript_version "6"; exon_number "5"; gene_name "Cyp2c24"; gene_source "ensembl"; gene_biotype "protein_coding"; transcript_name "Cyp2c24-201"; transcript_source "ensembl"; transcript_biotype "protein_coding"; protein_id "ENSRNOP00000051612"; protein_version "4"; tag "Ensembl_canonical";
1	ensembl	exon	246343465	246343606	0	+	.	gene_id "ENSRNOG00000013241"; gene_version "9"; transcript_id "ENSRNOT00000054729"; transcript_version "6"; exon_number "6"; gene_name "Cyp2c24"; gene_source "ensembl"; gene_biotype "protein_coding"; transcript_name "Cyp2c24-201"; transcript_source "ensembl"; transcript_biotype "protein_coding"; exon_id "ENSRNOE00000472985"; exon_version "1"; tag "Ensembl_canonical";
1	ensembl	CDS	246343465	246343606	0	+	0	gene_id "ENSRNOG00000013241"; gene_version "9"; transcript_id "ENSRNOT00000054729"; transcript_version "6"; exon_number "6"; gene_name "Cyp2c24"; gene_source "ensembl"; gene_biotype "protein_coding"; transcript_name "Cyp2c24-201"; transcript_source "ensembl"; transcript_biotype "protein_coding"; protein_id "ENSRNOP00000051612"; protein_version "4"; tag "Ensembl_canonical";
1	ensembl	exon	246344739	246344926	0	+	.	gene_id "ENSRNOG00000013241"; gene_version "9"; transcript_id "ENSRNOT00000054729"; transcript_version "6"; exon_number "7"; gene_name "Cyp2c24"; gene_source "ensembl"; gene_biotype "protein_coding"; transcript_name "Cyp2c24-201"; transcript_source "ensembl"; transcript_biotype "protein_coding"; exon_id "ENSRNOE00000493830"; exon_version "1"; tag "Ensembl_canonical";
1	ensembl	CDS	246344739	246344926	0	+	2	gene_id "ENSRNOG00000013241"; gene_version "9"; transcript_id "ENSRNOT00000054729"; transcript_version "6"; exon_number "7"; gene_name "Cyp2c24"; gene_source "ensembl"; gene_biotype "protein_coding"; transcript_name "Cyp2c24-201"; transcript_source "ensembl"; transcript_biotype "protein_coding"; protein_id "ENSRNOP00000051612"; protein_version "4"; tag "Ensembl_canonical";
1	ensembl	exon	246345988	246346129	0	+	.	gene_id "ENSRNOG00000013241"; gene_version "9"; transcript_id "ENSRNOT00000054729"; transcript_version "6"; exon_number "8"; gene_name "Cyp2c24"; gene_source "ensembl"; gene_biotype "protein_coding"; transcript_name "Cyp2c24-201"; transcript_source "ensembl"; transcript_biotype "protein_coding"; exon_id "ENSRNOE00000483805"; exon_version "1"; tag "Ensembl_canonical";
1	ensembl	CDS	246345988	246346129	0	+	0	gene_id "ENSRNOG00000013241"; gene_version "9"; transcript_id "ENSRNOT00000054729"; transcript_version "6"; exon_number "8"; gene_name "Cyp2c24"; gene_source "ensembl"; gene_biotype "protein_coding"; transcript_name "Cyp2c24-201"; transcript_source "ensembl"; transcript_biotype "protein_coding"; protein_id "ENSRNOP00000051612"; protein_version "4"; tag "Ensembl_canonical";
1	ensembl	CDS	246347937	246348115	0	+	2	gene_id "ENSRNOG00000013241"; gene_version "9"; transcript_id "ENSRNOT00000054729"; transcript_version "6"; exon_number "9"; gene_name "Cyp2c24"; gene_source "ensembl"; gene_biotype "protein_coding"; transcript_name "Cyp2c24-201"; transcript_source "ensembl"; transcript_biotype "protein_coding"; protein_id "ENSRNOP00000051612"; protein_version "4"; tag "Ensembl_canonical";
1	ensembl	exon	246347937	246348607	0	+	.	gene_id "ENSRNOG00000013241"; gene_version "9"; transcript_id "ENSRNOT00000054729"; transcript_version "6"; exon_number "9"; gene_name "Cyp2c24"; gene_source "ensembl"; gene_biotype "protein_coding"; transcript_name "Cyp2c24-201"; transcript_source "ensembl"; transcript_biotype "protein_coding"; exon_id "ENSRNOE00000503003"; exon_version "2"; tag "Ensembl_canonical";
1	ensembl	stop_codon	246348116	246348118	0	+	0	gene_id "ENSRNOG00000013241"; gene_version "9"; transcript_id "ENSRNOT00000054729"; transcript_version "6"; exon_number "9"; gene_name "Cyp2c24"; gene_source "ensembl"; gene_biotype "protein_coding"; transcript_name "Cyp2c24-201"; transcript_source "ensembl"; transcript_biotype "protein_coding"; tag "Ensembl_canonical";
1	ensembl	three_prime_utr	246348119	246348607	0	+	.	gene_id "ENSRNOG00000013241"; gene_version "9"; transcript_id "ENSRNOT00000054729"; transcript_version "6"; gene_name "Cyp2c24"; gene_source "ensembl"; gene_biotype "protein_coding"; transcript_name "Cyp2c24-201"; transcript_source "ensembl"; transcript_biotype "protein_coding"; tag "Ensembl_canonical";
1	ensembl	five_prime_utr	246421783	246421809	0	+	.	gene_id "ENSRNOG00000001466"; gene_version "8"; transcript_id "ENSRNOT00000001990"; transcript_version "7"; gene_name "Cyp2c55"; gene_source "ensembl"; gene_biotype "protein_coding"; transcript_name "Cyp2c55-201"; transcript_source "ensembl"; transcript_biotype "protein_coding"; tag "Ensembl_canonical";
1	ensembl	exon	246421783	246421977	0	+	.	gene_id "ENSRNOG00000001466"; gene_version "8"; transcript_id "ENSRNOT00000001990"; transcript_version "7"; exon_number "1"; gene_name "Cyp2c55"; gene_source "ensembl"; gene_biotype "protein_coding"; transcript_name "Cyp2c55-201"; transcript_source "ensembl"; transcript_biotype "protein_coding"; exon_id "ENSRNOE00000501126"; exon_version "3"; tag "Ensembl_canonical";
1	ensembl	gene	246421783	246466926	0	+	.	gene_id "ENSRNOG00000001466"; gene_version "8"; gene_name "Cyp2c55"; gene_source "ensembl"; gene_biotype "protein_coding";
1	ensembl	transcript	246421783	246466926	0	+	.	gene_id "ENSRNOG00000001466"; gene_version "8"; transcript_id "ENSRNOT00000001990"; transcript_version "7"; gene_name "Cyp2c55"; gene_source "ensembl"; gene_biotype "protein_coding"; transcript_name "Cyp2c55-201"; transcript_source "ensembl"; transcript_biotype "protein_coding"; tag "Ensembl_canonical";
1	ensembl	start_codon	246421810	246421812	0	+	0	gene_id "ENSRNOG00000001466"; gene_version "8"; transcript_id "ENSRNOT00000001990"; transcript_version "7"; exon_number "1"; gene_name "Cyp2c55"; gene_source "ensembl"; gene_biotype "protein_coding"; transcript_name "Cyp2c55-201"; transcript_source "ensembl"; transcript_biotype "protein_coding"; tag "Ensembl_canonical";
1	ensembl	CDS	246421810	246421977	0	+	0	gene_id "ENSRNOG00000001466"; gene_version "8"; transcript_id "ENSRNOT00000001990"; transcript_version "7"; exon_number "1"; gene_name "Cyp2c55"; gene_source "ensembl"; gene_biotype "protein_coding"; transcript_name "Cyp2c55-201"; transcript_source "ensembl"; transcript_biotype "protein_coding"; protein_id "ENSRNOP00000001990"; protein_version "4"; tag "Ensembl_canonical";
1	ensembl	exon	246448179	246448335	0	+	.	gene_id "ENSRNOG00000001466"; gene_version "8"; transcript_id "ENSRNOT00000001990"; transcript_version "7"; exon_number "2"; gene_name "Cyp2c55"; gene_source "ensembl"; gene_biotype "protein_coding"; transcript_name "Cyp2c55-201"; transcript_source "ensembl"; transcript_biotype "protein_coding"; exon_id "ENSRNOE00000013920"; exon_version "1"; tag "Ensembl_canonical";
1	ensembl	CDS	246448179	246448335	0	+	0	gene_id "ENSRNOG00000001466"; gene_version "8"; transcript_id "ENSRNOT00000001990"; transcript_version "7"; exon_number "2"; gene_name "Cyp2c55"; gene_source "ensembl"; gene_biotype "protein_coding"; transcript_name "Cyp2c55-201"; transcript_source "ensembl"; transcript_biotype "protein_coding"; protein_id "ENSRNOP00000001990"; protein_version "4"; tag "Ensembl_canonical";
1	ensembl	exon	246448519	246448668	0	+	.	gene_id "ENSRNOG00000001466"; gene_version "8"; transcript_id "ENSRNOT00000001990"; transcript_version "7"; exon_number "3"; gene_name "Cyp2c55"; gene_source "ensembl"; gene_biotype "protein_coding"; transcript_name "Cyp2c55-201"; transcript_source "ensembl"; transcript_biotype "protein_coding"; exon_id "ENSRNOE00000478581"; exon_version "1"; tag "Ensembl_canonical";
1	ensembl	CDS	246448519	246448668	0	+	2	gene_id "ENSRNOG00000001466"; gene_version "8"; transcript_id "ENSRNOT00000001990"; transcript_version "7"; exon_number "3"; gene_name "Cyp2c55"; gene_source "ensembl"; gene_biotype "protein_coding"; transcript_name "Cyp2c55-201"; transcript_source "ensembl"; transcript_biotype "protein_coding"; protein_id "ENSRNOP00000001990"; protein_version "4"; tag "Ensembl_canonical";
1	ensembl	exon	246452468	246452628	0	+	.	gene_id "ENSRNOG00000001466"; gene_version "8"; transcript_id "ENSRNOT00000001990"; transcript_version "7"; exon_number "4"; gene_name "Cyp2c55"; gene_source "ensembl"; gene_biotype "protein_coding"; transcript_name "Cyp2c55-201"; transcript_source "ensembl"; transcript_biotype "protein_coding"; exon_id "ENSRNOE00000475530"; exon_version "1"; tag "Ensembl_canonical";
1	ensembl	CDS	246452468	246452628	0	+	2	gene_id "ENSRNOG00000001466"; gene_version "8"; transcript_id "ENSRNOT00000001990"; transcript_version "7"; exon_number "4"; gene_name "Cyp2c55"; gene_source "ensembl"; gene_biotype "protein_coding"; transcript_name "Cyp2c55-201"; transcript_source "ensembl"; transcript_biotype "protein_coding"; protein_id "ENSRNOP00000001990"; protein_version "4"; tag "Ensembl_canonical";
1	ensembl	exon	246456707	246456883	0	+	.	gene_id "ENSRNOG00000001466"; gene_version "8"; transcript_id "ENSRNOT00000001990"; transcript_version "7"; exon_number "5"; gene_name "Cyp2c55"; gene_source "ensembl"; gene_biotype "protein_coding"; transcript_name "Cyp2c55-201"; transcript_source "ensembl"; transcript_biotype "protein_coding"; exon_id "ENSRNOE00000467782"; exon_version "1"; tag "Ensembl_canonical";
1	ensembl	CDS	246456707	246456883	0	+	0	gene_id "ENSRNOG00000001466"; gene_version "8"; transcript_id "ENSRNOT00000001990"; transcript_version "7"; exon_number "5"; gene_name "Cyp2c55"; gene_source "ensembl"; gene_biotype "protein_coding"; transcript_name "Cyp2c55-201"; transcript_source "ensembl"; transcript_biotype "protein_coding"; protein_id "ENSRNOP00000001990"; protein_version "4"; tag "Ensembl_canonical";
1	ensembl	exon	246460670	246460811	0	+	.	gene_id "ENSRNOG00000001466"; gene_version "8"; transcript_id "ENSRNOT00000001990"; transcript_version "7"; exon_number "6"; gene_name "Cyp2c55"; gene_source "ensembl"; gene_biotype "protein_coding"; transcript_name "Cyp2c55-201"; transcript_source "ensembl"; transcript_biotype "protein_coding"; exon_id "ENSRNOE00000491080"; exon_version "1"; tag "Ensembl_canonical";
1	ensembl	CDS	246460670	246460811	0	+	0	gene_id "ENSRNOG00000001466"; gene_version "8"; transcript_id "ENSRNOT00000001990"; transcript_version "7"; exon_number "6"; gene_name "Cyp2c55"; gene_source "ensembl"; gene_biotype "protein_coding"; transcript_name "Cyp2c55-201"; transcript_source "ensembl"; transcript_biotype "protein_coding"; protein_id "ENSRNOP00000001990"; protein_version "4"; tag "Ensembl_canonical";
1	ensembl	exon	246461742	246461929	0	+	.	gene_id "ENSRNOG00000001466"; gene_version "8"; transcript_id "ENSRNOT00000001990"; transcript_version "7"; exon_number "7"; gene_name "Cyp2c55"; gene_source "ensembl"; gene_biotype "protein_coding"; transcript_name "Cyp2c55-201"; transcript_source "ensembl"; transcript_biotype "protein_coding"; exon_id "ENSRNOE00000464942"; exon_version "1"; tag "Ensembl_canonical";
1	ensembl	CDS	246461742	246461929	0	+	2	gene_id "ENSRNOG00000001466"; gene_version "8"; transcript_id "ENSRNOT00000001990"; transcript_version "7"; exon_number "7"; gene_name "Cyp2c55"; gene_source "ensembl"; gene_biotype "protein_coding"; transcript_name "Cyp2c55-201"; transcript_source "ensembl"; transcript_biotype "protein_coding"; protein_id "ENSRNOP00000001990"; protein_version "4"; tag "Ensembl_canonical";
1	ensembl	exon	246463850	246463991	0	+	.	gene_id "ENSRNOG00000001466"; gene_version "8"; transcript_id "ENSRNOT00000001990"; transcript_version "7"; exon_number "8"; gene_name "Cyp2c55"; gene_source "ensembl"; gene_biotype "protein_coding"; transcript_name "Cyp2c55-201"; transcript_source "ensembl"; transcript_biotype "protein_coding"; exon_id "ENSRNOE00000480230"; exon_version "1"; tag "Ensembl_canonical";
1	ensembl	CDS	246463850	246463991	0	+	0	gene_id "ENSRNOG00000001466"; gene_version "8"; transcript_id "ENSRNOT00000001990"; transcript_version "7"; exon_number "8"; gene_name "Cyp2c55"; gene_source "ensembl"; gene_biotype "protein_coding"; transcript_name "Cyp2c55-201"; transcript_source "ensembl"; transcript_biotype "protein_coding"; protein_id "ENSRNOP00000001990"; protein_version "4"; tag "Ensembl_canonical";
1	ensembl	CDS	246466400	246466578	0	+	2	gene_id "ENSRNOG00000001466"; gene_version "8"; transcript_id "ENSRNOT00000001990"; transcript_version "7"; exon_number "9"; gene_name "Cyp2c55"; gene_source "ensembl"; gene_biotype "protein_coding"; transcript_name "Cyp2c55-201"; transcript_source "ensembl"; transcript_biotype "protein_coding"; protein_id "ENSRNOP00000001990"; protein_version "4"; tag "Ensembl_canonical";
1	ensembl	exon	246466400	246466926	0	+	.	gene_id "ENSRNOG00000001466"; gene_version "8"; transcript_id "ENSRNOT00000001990"; transcript_version "7"; exon_number "9"; gene_name "Cyp2c55"; gene_source "ensembl"; gene_biotype "protein_coding"; transcript_name "Cyp2c55-201"; transcript_source "ensembl"; transcript_biotype "protein_coding"; exon_id "ENSRNOE00000597365"; exon_version "2"; tag "Ensembl_canonical";
1	ensembl	stop_codon	246466579	246466581	0	+	0	gene_id "ENSRNOG00000001466"; gene_version "8"; transcript_id "ENSRNOT00000001990"; transcript_version "7"; exon_number "9"; gene_name "Cyp2c55"; gene_source "ensembl"; gene_biotype "protein_coding"; transcript_name "Cyp2c55-201"; transcript_source "ensembl"; transcript_biotype "protein_coding"; tag "Ensembl_canonical";
1	ensembl	three_prime_utr	246466582	246466926	0	+	.	gene_id "ENSRNOG00000001466"; gene_version "8"; transcript_id "ENSRNOT00000001990"; transcript_version "7"; gene_name "Cyp2c55"; gene_source "ensembl"; gene_biotype "protein_coding"; transcript_name "Cyp2c55-201"; transcript_source "ensembl"; transcript_biotype "protein_coding"; tag "Ensembl_canonical";
1	sraer114_es	exon	246490853	246491055	4.79669991405788	+	.	gene_id "ENSRNOG00000046080"; transcript_id "ENSRNOG00000046080_tx_1"; exon_id "1_246490853_246491055_+"; exonnum "1"; txlen "1793";
1	sraer114_mid	exon	246505201	246505363	4.79669991405788	+	.	gene_id "ENSRNOG00000046080"; transcript_id "ENSRNOG00000046080_tx_1"; exon_id "1_246505201_246505363_+"; exonnum "2"; txlen "1793";
1	sraer114_mid	exon	246505580	246505729	4.79669991405788	+	.	gene_id "ENSRNOG00000046080"; transcript_id "ENSRNOG00000046080_tx_1"; exon_id "1_246505580_246505729_+"; exonnum "3"; txlen "1793";
1	sraer114_mid	exon	246526765	246526925	4.79669991405788	+	.	gene_id "ENSRNOG00000046080"; transcript_id "ENSRNOG00000046080_tx_1"; exon_id "1_246526765_246526925_+"; exonnum "4"; txlen "1793";
1	ensembl	five_prime_utr	246551547	246551760	0	+	.	gene_id "ENSRNOG00000046080"; gene_version "4"; transcript_id "ENSRNOT00000030039"; transcript_version "8"; gene_name "AABR07004560.1"; gene_source "ensembl"; gene_biotype "protein_coding"; transcript_name "AABR07004560.1-201"; transcript_source "ensembl"; transcript_biotype "protein_coding"; tag "Ensembl_canonical";
1	ensembl	exon	246551547	246551762	0	+	.	gene_id "ENSRNOG00000046080"; gene_version "4"; transcript_id "ENSRNOT00000030039"; transcript_version "8"; exon_number "1"; gene_name "AABR07004560.1"; gene_source "ensembl"; gene_biotype "protein_coding"; transcript_name "AABR07004560.1-201"; transcript_source "ensembl"; transcript_biotype "protein_coding"; exon_id "ENSRNOE00000569682"; exon_version "3"; tag "Ensembl_canonical";
1	ensembl	gene	246551547	246582294	0	+	.	gene_id "ENSRNOG00000046080"; gene_version "4"; gene_name "AABR07004560.1"; gene_source "ensembl"; gene_biotype "protein_coding";
1	ensembl	transcript	246551547	246582294	0	+	.	gene_id "ENSRNOG00000046080"; gene_version "4"; transcript_id "ENSRNOT00000030039"; transcript_version "8"; gene_name "AABR07004560.1"; gene_source "ensembl"; gene_biotype "protein_coding"; transcript_name "AABR07004560.1-201"; transcript_source "ensembl"; transcript_biotype "protein_coding"; tag "Ensembl_canonical";
1	ensembl	CDS	246551761	246551762	0	+	0	gene_id "ENSRNOG00000046080"; gene_version "4"; transcript_id "ENSRNOT00000030039"; transcript_version "8"; exon_number "1"; gene_name "AABR07004560.1"; gene_source "ensembl"; gene_biotype "protein_coding"; transcript_name "AABR07004560.1-201"; transcript_source "ensembl"; transcript_biotype "protein_coding"; protein_id "ENSRNOP00000036896"; protein_version "8"; tag "Ensembl_canonical";
1	ensembl	start_codon	246551761	246551762	0	+	0	gene_id "ENSRNOG00000046080"; gene_version "4"; transcript_id "ENSRNOT00000030039"; transcript_version "8"; exon_number "1"; gene_name "AABR07004560.1"; gene_source "ensembl"; gene_biotype "protein_coding"; transcript_name "AABR07004560.1-201"; transcript_source "ensembl"; transcript_biotype "protein_coding"; tag "Ensembl_canonical";
1	ensembl	start_codon	246552040	246552040	0	+	1	gene_id "ENSRNOG00000046080"; gene_version "4"; transcript_id "ENSRNOT00000030039"; transcript_version "8"; exon_number "2"; gene_name "AABR07004560.1"; gene_source "ensembl"; gene_biotype "protein_coding"; transcript_name "AABR07004560.1-201"; transcript_source "ensembl"; transcript_biotype "protein_coding"; tag "Ensembl_canonical";
1	ensembl	exon	246552040	246552109	0	+	.	gene_id "ENSRNOG00000046080"; gene_version "4"; transcript_id "ENSRNOT00000030039"; transcript_version "8"; exon_number "2"; gene_name "AABR07004560.1"; gene_source "ensembl"; gene_biotype "protein_coding"; transcript_name "AABR07004560.1-201"; transcript_source "ensembl"; transcript_biotype "protein_coding"; exon_id "ENSRNOE00000748500"; exon_version "1"; tag "Ensembl_canonical";
1	ensembl	CDS	246552040	246552109	0	+	1	gene_id "ENSRNOG00000046080"; gene_version "4"; transcript_id "ENSRNOT00000030039"; transcript_version "8"; exon_number "2"; gene_name "AABR07004560.1"; gene_source "ensembl"; gene_biotype "protein_coding"; transcript_name "AABR07004560.1-201"; transcript_source "ensembl"; transcript_biotype "protein_coding"; protein_id "ENSRNOP00000036896"; protein_version "8"; tag "Ensembl_canonical";
1	ensembl	exon	246554594	246554770	0	+	.	gene_id "ENSRNOG00000046080"; gene_version "4"; transcript_id "ENSRNOT00000030039"; transcript_version "8"; exon_number "3"; gene_name "AABR07004560.1"; gene_source "ensembl"; gene_biotype "protein_coding"; transcript_name "AABR07004560.1-201"; transcript_source "ensembl"; transcript_biotype "protein_coding"; exon_id "ENSRNOE00000542624"; exon_version "2"; tag "Ensembl_canonical";
1	ensembl	CDS	246554594	246554770	0	+	0	gene_id "ENSRNOG00000046080"; gene_version "4"; transcript_id "ENSRNOT00000030039"; transcript_version "8"; exon_number "3"; gene_name "AABR07004560.1"; gene_source "ensembl"; gene_biotype "protein_coding"; transcript_name "AABR07004560.1-201"; transcript_source "ensembl"; transcript_biotype "protein_coding"; protein_id "ENSRNOP00000036896"; protein_version "8"; tag "Ensembl_canonical";
1	ENSEMBL114_rn	exon	246554594	246554770	4.79669991405788	+	.	gene_id "ENSRNOG00000046080"; transcript_id "ENSRNOG00000046080_tx_1"; exon_id "1_246554594_246554770_+"; exonnum "5"; txlen "1793";
1	ensembl	exon	246555961	246556102	0	+	.	gene_id "ENSRNOG00000046080"; gene_version "4"; transcript_id "ENSRNOT00000030039"; transcript_version "8"; exon_number "4"; gene_name "AABR07004560.1"; gene_source "ensembl"; gene_biotype "protein_coding"; transcript_name "AABR07004560.1-201"; transcript_source "ensembl"; transcript_biotype "protein_coding"; exon_id "ENSRNOE00000801090"; exon_version "1"; tag "Ensembl_canonical";
1	ensembl	CDS	246555961	246556102	0	+	0	gene_id "ENSRNOG00000046080"; gene_version "4"; transcript_id "ENSRNOT00000030039"; transcript_version "8"; exon_number "4"; gene_name "AABR07004560.1"; gene_source "ensembl"; gene_biotype "protein_coding"; transcript_name "AABR07004560.1-201"; transcript_source "ensembl"; transcript_biotype "protein_coding"; protein_id "ENSRNOP00000036896"; protein_version "8"; tag "Ensembl_canonical";
1	ENSEMBL114_rn	exon	246555961	246556102	4.79669991405788	+	.	gene_id "ENSRNOG00000046080"; transcript_id "ENSRNOG00000046080_tx_1"; exon_id "1_246555961_246556102_+"; exonnum "6"; txlen "1793";
1	ensembl	exon	246562476	246562663	0	+	.	gene_id "ENSRNOG00000046080"; gene_version "4"; transcript_id "ENSRNOT00000030039"; transcript_version "8"; exon_number "5"; gene_name "AABR07004560.1"; gene_source "ensembl"; gene_biotype "protein_coding"; transcript_name "AABR07004560.1-201"; transcript_source "ensembl"; transcript_biotype "protein_coding"; exon_id "ENSRNOE00000537367"; exon_version "1"; tag "Ensembl_canonical";
1	ensembl	CDS	246562476	246562663	0	+	2	gene_id "ENSRNOG00000046080"; gene_version "4"; transcript_id "ENSRNOT00000030039"; transcript_version "8"; exon_number "5"; gene_name "AABR07004560.1"; gene_source "ensembl"; gene_biotype "protein_coding"; transcript_name "AABR07004560.1-201"; transcript_source "ensembl"; transcript_biotype "protein_coding"; protein_id "ENSRNOP00000036896"; protein_version "8"; tag "Ensembl_canonical";
1	ENSEMBL114_rn	exon	246562476	246562663	4.79669991405788	+	.	gene_id "ENSRNOG00000046080"; transcript_id "ENSRNOG00000046080_tx_1"; exon_id "1_246562476_246562663_+"; exonnum "7"; txlen "1793";
1	ensembl	exon	246564116	246564257	0	+	.	gene_id "ENSRNOG00000046080"; gene_version "4"; transcript_id "ENSRNOT00000030039"; transcript_version "8"; exon_number "6"; gene_name "AABR07004560.1"; gene_source "ensembl"; gene_biotype "protein_coding"; transcript_name "AABR07004560.1-201"; transcript_source "ensembl"; transcript_biotype "protein_coding"; exon_id "ENSRNOE00000487140"; exon_version "2"; tag "Ensembl_canonical";
1	ensembl	CDS	246564116	246564257	0	+	0	gene_id "ENSRNOG00000046080"; gene_version "4"; transcript_id "ENSRNOT00000030039"; transcript_version "8"; exon_number "6"; gene_name "AABR07004560.1"; gene_source "ensembl"; gene_biotype "protein_coding"; transcript_name "AABR07004560.1-201"; transcript_source "ensembl"; transcript_biotype "protein_coding"; protein_id "ENSRNOP00000036896"; protein_version "8"; tag "Ensembl_canonical";
1	ENSEMBL114_rn	exon	246564116	246564257	4.79669991405788	+	.	gene_id "ENSRNOG00000046080"; transcript_id "ENSRNOG00000046080_tx_1"; exon_id "1_246564116_246564257_+"; exonnum "8"; txlen "1793";
1	ensembl	CDS	246581828	246582006	0	+	2	gene_id "ENSRNOG00000046080"; gene_version "4"; transcript_id "ENSRNOT00000030039"; transcript_version "8"; exon_number "7"; gene_name "AABR07004560.1"; gene_source "ensembl"; gene_biotype "protein_coding"; transcript_name "AABR07004560.1-201"; transcript_source "ensembl"; transcript_biotype "protein_coding"; protein_id "ENSRNOP00000036896"; protein_version "8"; tag "Ensembl_canonical";
1	ensembl	exon	246581828	246582294	0	+	.	gene_id "ENSRNOG00000046080"; gene_version "4"; transcript_id "ENSRNOT00000030039"; transcript_version "8"; exon_number "7"; gene_name "AABR07004560.1"; gene_source "ensembl"; gene_biotype "protein_coding"; transcript_name "AABR07004560.1-201"; transcript_source "ensembl"; transcript_biotype "protein_coding"; exon_id "ENSRNOE00000774381"; exon_version "1"; tag "Ensembl_canonical";
1	ENSEMBL114_rn	exon	246581828	246582294	4.79669991405788	+	.	gene_id "ENSRNOG00000046080"; transcript_id "ENSRNOG00000046080_tx_1"; exon_id "1_246581828_246582294_+"; exonnum "9"; txlen "1793";
1	ensembl	stop_codon	246582007	246582009	0	+	0	gene_id "ENSRNOG00000046080"; gene_version "4"; transcript_id "ENSRNOT00000030039"; transcript_version "8"; exon_number "7"; gene_name "AABR07004560.1"; gene_source "ensembl"; gene_biotype "protein_coding"; transcript_name "AABR07004560.1-201"; transcript_source "ensembl"; transcript_biotype "protein_coding"; tag "Ensembl_canonical";
1	ensembl	three_prime_utr	246582010	246582294	0	+	.	gene_id "ENSRNOG00000046080"; gene_version "4"; transcript_id "ENSRNOT00000030039"; transcript_version "8"; gene_name "AABR07004560.1"; gene_source "ensembl"; gene_biotype "protein_coding"; transcript_name "AABR07004560.1-201"; transcript_source "ensembl"; transcript_biotype "protein_coding"; tag "Ensembl_canonical";
1	ensembl	exon	246664670	246664858	0	+	.	gene_id "ENSRNOG00000024016"; gene_version "9"; transcript_id "ENSRNOT00000093050"; transcript_version "3"; exon_number "1"; gene_name "LOC134485234"; gene_source "ensembl"; gene_biotype "protein_coding"; transcript_name "LOC134485234-202"; transcript_source "ensembl"; transcript_biotype "protein_coding"; exon_id "ENSRNOE00000477769"; exon_version "3";
1	ensembl	five_prime_utr	246664670	246664858	0	+	.	gene_id "ENSRNOG00000024016"; gene_version "9"; transcript_id "ENSRNOT00000093050"; transcript_version "3"; gene_name "LOC134485234"; gene_source "ensembl"; gene_biotype "protein_coding"; transcript_name "LOC134485234-202"; transcript_source "ensembl"; transcript_biotype "protein_coding";
1	ensembl	exon	246664670	246664858	0	+	.	gene_id "ENSRNOG00000024016"; gene_version "9"; transcript_id "ENSRNOT00000054742"; transcript_version "7"; exon_number "1"; gene_name "LOC134485234"; gene_source "ensembl"; gene_biotype "protein_coding"; transcript_name "LOC134485234-201"; transcript_source "ensembl"; transcript_biotype "protein_coding"; exon_id "ENSRNOE00000477769"; exon_version "3";
1	ensembl	five_prime_utr	246664670	246664858	0	+	.	gene_id "ENSRNOG00000024016"; gene_version "9"; transcript_id "ENSRNOT00000054742"; transcript_version "7"; gene_name "LOC134485234"; gene_source "ensembl"; gene_biotype "protein_coding"; transcript_name "LOC134485234-201"; transcript_source "ensembl"; transcript_biotype "protein_coding";
1	ensembl	transcript	246664670	246702874	0	+	.	gene_id "ENSRNOG00000024016"; gene_version "9"; transcript_id "ENSRNOT00000093050"; transcript_version "3"; gene_name "LOC134485234"; gene_source "ensembl"; gene_biotype "protein_coding"; transcript_name "LOC134485234-202"; transcript_source "ensembl"; transcript_biotype "protein_coding";
1	ensembl	gene	246664670	246702947	0	+	.	gene_id "ENSRNOG00000024016"; gene_version "9"; gene_name "LOC134485234"; gene_source "ensembl"; gene_biotype "protein_coding";
1	ensembl	transcript	246664670	246702947	0	+	.	gene_id "ENSRNOG00000024016"; gene_version "9"; transcript_id "ENSRNOT00000054742"; transcript_version "7"; gene_name "LOC134485234"; gene_source "ensembl"; gene_biotype "protein_coding"; transcript_name "LOC134485234-201"; transcript_source "ensembl"; transcript_biotype "protein_coding";
1	ensembl	five_prime_utr	246664672	246664690	0	+	.	gene_id "ENSRNOG00000024016"; gene_version "9"; transcript_id "ENSRNOT00000098366"; transcript_version "2"; gene_name "LOC134485234"; gene_source "ensembl"; gene_biotype "protein_coding"; transcript_name "LOC134485234-203"; transcript_source "ensembl"; transcript_biotype "protein_coding"; tag "Ensembl_canonical";
1	ensembl	exon	246664672	246664858	0	+	.	gene_id "ENSRNOG00000024016"; gene_version "9"; transcript_id "ENSRNOT00000098366"; transcript_version "2"; exon_number "1"; gene_name "LOC134485234"; gene_source "ensembl"; gene_biotype "protein_coding"; transcript_name "LOC134485234-203"; transcript_source "ensembl"; transcript_biotype "protein_coding"; exon_id "ENSRNOE00000497757"; exon_version "2"; tag "Ensembl_canonical";
1	ensembl	transcript	246664672	246702947	0	+	.	gene_id "ENSRNOG00000024016"; gene_version "9"; transcript_id "ENSRNOT00000098366"; transcript_version "2"; gene_name "LOC134485234"; gene_source "ensembl"; gene_biotype "protein_coding"; transcript_name "LOC134485234-203"; transcript_source "ensembl"; transcript_biotype "protein_coding"; tag "Ensembl_canonical";
1	ensembl	start_codon	246664691	246664693	0	+	0	gene_id "ENSRNOG00000024016"; gene_version "9"; transcript_id "ENSRNOT00000098366"; transcript_version "2"; exon_number "1"; gene_name "LOC134485234"; gene_source "ensembl"; gene_biotype "protein_coding"; transcript_name "LOC134485234-203"; transcript_source "ensembl"; transcript_biotype "protein_coding"; tag "Ensembl_canonical";
1	ensembl	CDS	246664691	246664858	0	+	0	gene_id "ENSRNOG00000024016"; gene_version "9"; transcript_id "ENSRNOT00000098366"; transcript_version "2"; exon_number "1"; gene_name "LOC134485234"; gene_source "ensembl"; gene_biotype "protein_coding"; transcript_name "LOC134485234-203"; transcript_source "ensembl"; transcript_biotype "protein_coding"; protein_id "ENSRNOP00000081674"; protein_version "1"; tag "Ensembl_canonical";
1	ensembl	five_prime_utr	246665607	246665658	0	+	.	gene_id "ENSRNOG00000024016"; gene_version "9"; transcript_id "ENSRNOT00000093050"; transcript_version "3"; gene_name "LOC134485234"; gene_source "ensembl"; gene_biotype "protein_coding"; transcript_name "LOC134485234-202"; transcript_source "ensembl"; transcript_biotype "protein_coding";
1	ensembl	five_prime_utr	246665607	246665658	0	+	.	gene_id "ENSRNOG00000024016"; gene_version "9"; transcript_id "ENSRNOT00000054742"; transcript_version "7"; gene_name "LOC134485234"; gene_source "ensembl"; gene_biotype "protein_coding"; transcript_name "LOC134485234-201"; transcript_source "ensembl"; transcript_biotype "protein_coding";
1	ensembl	exon	246665607	246665712	0	+	.	gene_id "ENSRNOG00000024016"; gene_version "9"; transcript_id "ENSRNOT00000093050"; transcript_version "3"; exon_number "2"; gene_name "LOC134485234"; gene_source "ensembl"; gene_biotype "protein_coding"; transcript_name "LOC134485234-202"; transcript_source "ensembl"; transcript_biotype "protein_coding"; exon_id "ENSRNOE00000578396"; exon_version "3";
1	ensembl	exon	246665607	246665712	0	+	.	gene_id "ENSRNOG00000024016"; gene_version "9"; transcript_id "ENSRNOT00000054742"; transcript_version "7"; exon_number "2"; gene_name "LOC134485234"; gene_source "ensembl"; gene_biotype "protein_coding"; transcript_name "LOC134485234-201"; transcript_source "ensembl"; transcript_biotype "protein_coding"; exon_id "ENSRNOE00000578396"; exon_version "3";
1	ensembl	start_codon	246665659	246665661	0	+	0	gene_id "ENSRNOG00000024016"; gene_version "9"; transcript_id "ENSRNOT00000093050"; transcript_version "3"; exon_number "2"; gene_name "LOC134485234"; gene_source "ensembl"; gene_biotype "protein_coding"; transcript_name "LOC134485234-202"; transcript_source "ensembl"; transcript_biotype "protein_coding";
1	ensembl	start_codon	246665659	246665661	0	+	0	gene_id "ENSRNOG00000024016"; gene_version "9"; transcript_id "ENSRNOT00000054742"; transcript_version "7"; exon_number "2"; gene_name "LOC134485234"; gene_source "ensembl"; gene_biotype "protein_coding"; transcript_name "LOC134485234-201"; transcript_source "ensembl"; transcript_biotype "protein_coding";
1	ensembl	CDS	246665659	246665712	0	+	0	gene_id "ENSRNOG00000024016"; gene_version "9"; transcript_id "ENSRNOT00000093050"; transcript_version "3"; exon_number "2"; gene_name "LOC134485234"; gene_source "ensembl"; gene_biotype "protein_coding"; transcript_name "LOC134485234-202"; transcript_source "ensembl"; transcript_biotype "protein_coding"; protein_id "ENSRNOP00000094011"; protein_version "2";
1	ensembl	CDS	246665659	246665712	0	+	0	gene_id "ENSRNOG00000024016"; gene_version "9"; transcript_id "ENSRNOT00000054742"; transcript_version "7"; exon_number "2"; gene_name "LOC134485234"; gene_source "ensembl"; gene_biotype "protein_coding"; transcript_name "LOC134485234-201"; transcript_source "ensembl"; transcript_biotype "protein_coding"; protein_id "ENSRNOP00000051625"; protein_version "6";
1	ensembl	exon	246673885	246674047	0	+	.	gene_id "ENSRNOG00000024016"; gene_version "9"; transcript_id "ENSRNOT00000093050"; transcript_version "3"; exon_number "3"; gene_name "LOC134485234"; gene_source "ensembl"; gene_biotype "protein_coding"; transcript_name "LOC134485234-202"; transcript_source "ensembl"; transcript_biotype "protein_coding"; exon_id "ENSRNOE00000593816"; exon_version "2";
1	ensembl	CDS	246673885	246674047	0	+	0	gene_id "ENSRNOG00000024016"; gene_version "9"; transcript_id "ENSRNOT00000093050"; transcript_version "3"; exon_number "3"; gene_name "LOC134485234"; gene_source "ensembl"; gene_biotype "protein_coding"; transcript_name "LOC134485234-202"; transcript_source "ensembl"; transcript_biotype "protein_coding"; protein_id "ENSRNOP00000094011"; protein_version "2";
1	ensembl	exon	246673885	246674047	0	+	.	gene_id "ENSRNOG00000024016"; gene_version "9"; transcript_id "ENSRNOT00000098366"; transcript_version "2"; exon_number "2"; gene_name "LOC134485234"; gene_source "ensembl"; gene_biotype "protein_coding"; transcript_name "LOC134485234-203"; transcript_source "ensembl"; transcript_biotype "protein_coding"; exon_id "ENSRNOE00000593816"; exon_version "2"; tag "Ensembl_canonical";
1	ensembl	CDS	246673885	246674047	0	+	0	gene_id "ENSRNOG00000024016"; gene_version "9"; transcript_id "ENSRNOT00000098366"; transcript_version "2"; exon_number "2"; gene_name "LOC134485234"; gene_source "ensembl"; gene_biotype "protein_coding"; transcript_name "LOC134485234-203"; transcript_source "ensembl"; transcript_biotype "protein_coding"; protein_id "ENSRNOP00000081674"; protein_version "1"; tag "Ensembl_canonical";
1	ensembl	exon	246673885	246674047	0	+	.	gene_id "ENSRNOG00000024016"; gene_version "9"; transcript_id "ENSRNOT00000054742"; transcript_version "7"; exon_number "3"; gene_name "LOC134485234"; gene_source "ensembl"; gene_biotype "protein_coding"; transcript_name "LOC134485234-201"; transcript_source "ensembl"; transcript_biotype "protein_coding"; exon_id "ENSRNOE00000593816"; exon_version "2";
1	ensembl	CDS	246673885	246674047	0	+	0	gene_id "ENSRNOG00000024016"; gene_version "9"; transcript_id "ENSRNOT00000054742"; transcript_version "7"; exon_number "3"; gene_name "LOC134485234"; gene_source "ensembl"; gene_biotype "protein_coding"; transcript_name "LOC134485234-201"; transcript_source "ensembl"; transcript_biotype "protein_coding"; protein_id "ENSRNOP00000051625"; protein_version "6";
1	ensembl	exon	246674222	246674371	0	+	.	gene_id "ENSRNOG00000024016"; gene_version "9"; transcript_id "ENSRNOT00000093050"; transcript_version "3"; exon_number "4"; gene_name "LOC134485234"; gene_source "ensembl"; gene_biotype "protein_coding"; transcript_name "LOC134485234-202"; transcript_source "ensembl"; transcript_biotype "protein_coding"; exon_id "ENSRNOE00000577698"; exon_version "2";
1	ensembl	CDS	246674222	246674371	0	+	2	gene_id "ENSRNOG00000024016"; gene_version "9"; transcript_id "ENSRNOT00000093050"; transcript_version "3"; exon_number "4"; gene_name "LOC134485234"; gene_source "ensembl"; gene_biotype "protein_coding"; transcript_name "LOC134485234-202"; transcript_source "ensembl"; transcript_biotype "protein_coding"; protein_id "ENSRNOP00000094011"; protein_version "2";
1	ensembl	exon	246674222	246674371	0	+	.	gene_id "ENSRNOG00000024016"; gene_version "9"; transcript_id "ENSRNOT00000098366"; transcript_version "2"; exon_number "3"; gene_name "LOC134485234"; gene_source "ensembl"; gene_biotype "protein_coding"; transcript_name "LOC134485234-203"; transcript_source "ensembl"; transcript_biotype "protein_coding"; exon_id "ENSRNOE00000577698"; exon_version "2"; tag "Ensembl_canonical";
1	ensembl	CDS	246674222	246674371	0	+	2	gene_id "ENSRNOG00000024016"; gene_version "9"; transcript_id "ENSRNOT00000098366"; transcript_version "2"; exon_number "3"; gene_name "LOC134485234"; gene_source "ensembl"; gene_biotype "protein_coding"; transcript_name "LOC134485234-203"; transcript_source "ensembl"; transcript_biotype "protein_coding"; protein_id "ENSRNOP00000081674"; protein_version "1"; tag "Ensembl_canonical";
1	ensembl	exon	246674222	246674371	0	+	.	gene_id "ENSRNOG00000024016"; gene_version "9"; transcript_id "ENSRNOT00000054742"; transcript_version "7"; exon_number "4"; gene_name "LOC134485234"; gene_source "ensembl"; gene_biotype "protein_coding"; transcript_name "LOC134485234-201"; transcript_source "ensembl"; transcript_biotype "protein_coding"; exon_id "ENSRNOE00000577698"; exon_version "2";
1	ensembl	CDS	246674222	246674371	0	+	2	gene_id "ENSRNOG00000024016"; gene_version "9"; transcript_id "ENSRNOT00000054742"; transcript_version "7"; exon_number "4"; gene_name "LOC134485234"; gene_source "ensembl"; gene_biotype "protein_coding"; transcript_name "LOC134485234-201"; transcript_source "ensembl"; transcript_biotype "protein_coding"; protein_id "ENSRNOP00000051625"; protein_version "6";
1	ensembl	exon	246675211	246675371	0	+	.	gene_id "ENSRNOG00000024016"; gene_version "9"; transcript_id "ENSRNOT00000093050"; transcript_version "3"; exon_number "5"; gene_name "LOC134485234"; gene_source "ensembl"; gene_biotype "protein_coding"; transcript_name "LOC134485234-202"; transcript_source "ensembl"; transcript_biotype "protein_coding"; exon_id "ENSRNOE00000577373"; exon_version "3";
1	ensembl	CDS	246675211	246675371	0	+	2	gene_id "ENSRNOG00000024016"; gene_version "9"; transcript_id "ENSRNOT00000093050"; transcript_version "3"; exon_number "5"; gene_name "LOC134485234"; gene_source "ensembl"; gene_biotype "protein_coding"; transcript_name "LOC134485234-202"; transcript_source "ensembl"; transcript_biotype "protein_coding"; protein_id "ENSRNOP00000094011"; protein_version "2";
1	ensembl	exon	246675211	246675371	0	+	.	gene_id "ENSRNOG00000024016"; gene_version "9"; transcript_id "ENSRNOT00000098366"; transcript_version "2"; exon_number "4"; gene_name "LOC134485234"; gene_source "ensembl"; gene_biotype "protein_coding"; transcript_name "LOC134485234-203"; transcript_source "ensembl"; transcript_biotype "protein_coding"; exon_id "ENSRNOE00000577373"; exon_version "3"; tag "Ensembl_canonical";
1	ensembl	CDS	246675211	246675371	0	+	2	gene_id "ENSRNOG00000024016"; gene_version "9"; transcript_id "ENSRNOT00000098366"; transcript_version "2"; exon_number "4"; gene_name "LOC134485234"; gene_source "ensembl"; gene_biotype "protein_coding"; transcript_name "LOC134485234-203"; transcript_source "ensembl"; transcript_biotype "protein_coding"; protein_id "ENSRNOP00000081674"; protein_version "1"; tag "Ensembl_canonical";
1	ensembl	exon	246675211	246675371	0	+	.	gene_id "ENSRNOG00000024016"; gene_version "9"; transcript_id "ENSRNOT00000054742"; transcript_version "7"; exon_number "5"; gene_name "LOC134485234"; gene_source "ensembl"; gene_biotype "protein_coding"; transcript_name "LOC134485234-201"; transcript_source "ensembl"; transcript_biotype "protein_coding"; exon_id "ENSRNOE00000577373"; exon_version "3";
1	ensembl	CDS	246675211	246675371	0	+	2	gene_id "ENSRNOG00000024016"; gene_version "9"; transcript_id "ENSRNOT00000054742"; transcript_version "7"; exon_number "5"; gene_name "LOC134485234"; gene_source "ensembl"; gene_biotype "protein_coding"; transcript_name "LOC134485234-201"; transcript_source "ensembl"; transcript_biotype "protein_coding"; protein_id "ENSRNOP00000051625"; protein_version "6";
1	ensembl	exon	246676442	246676618	0	+	.	gene_id "ENSRNOG00000024016"; gene_version "9"; transcript_id "ENSRNOT00000093050"; transcript_version "3"; exon_number "6"; gene_name "LOC134485234"; gene_source "ensembl"; gene_biotype "protein_coding"; transcript_name "LOC134485234-202"; transcript_source "ensembl"; transcript_biotype "protein_coding"; exon_id "ENSRNOE00000641024"; exon_version "2";
1	ensembl	CDS	246676442	246676618	0	+	0	gene_id "ENSRNOG00000024016"; gene_version "9"; transcript_id "ENSRNOT00000093050"; transcript_version "3"; exon_number "6"; gene_name "LOC134485234"; gene_source "ensembl"; gene_biotype "protein_coding"; transcript_name "LOC134485234-202"; transcript_source "ensembl"; transcript_biotype "protein_coding"; protein_id "ENSRNOP00000094011"; protein_version "2";
1	ensembl	exon	246676442	246676618	0	+	.	gene_id "ENSRNOG00000024016"; gene_version "9"; transcript_id "ENSRNOT00000098366"; transcript_version "2"; exon_number "5"; gene_name "LOC134485234"; gene_source "ensembl"; gene_biotype "protein_coding"; transcript_name "LOC134485234-203"; transcript_source "ensembl"; transcript_biotype "protein_coding"; exon_id "ENSRNOE00000641024"; exon_version "2"; tag "Ensembl_canonical";
1	ensembl	CDS	246676442	246676618	0	+	0	gene_id "ENSRNOG00000024016"; gene_version "9"; transcript_id "ENSRNOT00000098366"; transcript_version "2"; exon_number "5"; gene_name "LOC134485234"; gene_source "ensembl"; gene_biotype "protein_coding"; transcript_name "LOC134485234-203"; transcript_source "ensembl"; transcript_biotype "protein_coding"; protein_id "ENSRNOP00000081674"; protein_version "1"; tag "Ensembl_canonical";
1	ensembl	exon	246676442	246676618	0	+	.	gene_id "ENSRNOG00000024016"; gene_version "9"; transcript_id "ENSRNOT00000054742"; transcript_version "7"; exon_number "6"; gene_name "LOC134485234"; gene_source "ensembl"; gene_biotype "protein_coding"; transcript_name "LOC134485234-201"; transcript_source "ensembl"; transcript_biotype "protein_coding"; exon_id "ENSRNOE00000641024"; exon_version "2";
1	ensembl	CDS	246676442	246676618	0	+	0	gene_id "ENSRNOG00000024016"; gene_version "9"; transcript_id "ENSRNOT00000054742"; transcript_version "7"; exon_number "6"; gene_name "LOC134485234"; gene_source "ensembl"; gene_biotype "protein_coding"; transcript_name "LOC134485234-201"; transcript_source "ensembl"; transcript_biotype "protein_coding"; protein_id "ENSRNOP00000051625"; protein_version "6";
1	ensembl	exon	246696488	246696629	0	+	.	gene_id "ENSRNOG00000024016"; gene_version "9"; transcript_id "ENSRNOT00000093050"; transcript_version "3"; exon_number "7"; gene_name "LOC134485234"; gene_source "ensembl"; gene_biotype "protein_coding"; transcript_name "LOC134485234-202"; transcript_source "ensembl"; transcript_biotype "protein_coding"; exon_id "ENSRNOE00000591908"; exon_version "1";
1	ensembl	CDS	246696488	246696629	0	+	0	gene_id "ENSRNOG00000024016"; gene_version "9"; transcript_id "ENSRNOT00000093050"; transcript_version "3"; exon_number "7"; gene_name "LOC134485234"; gene_source "ensembl"; gene_biotype "protein_coding"; transcript_name "LOC134485234-202"; transcript_source "ensembl"; transcript_biotype "protein_coding"; protein_id "ENSRNOP00000094011"; protein_version "2";
1	ensembl	exon	246696488	246696629	0	+	.	gene_id "ENSRNOG00000024016"; gene_version "9"; transcript_id "ENSRNOT00000098366"; transcript_version "2"; exon_number "6"; gene_name "LOC134485234"; gene_source "ensembl"; gene_biotype "protein_coding"; transcript_name "LOC134485234-203"; transcript_source "ensembl"; transcript_biotype "protein_coding"; exon_id "ENSRNOE00000591908"; exon_version "1"; tag "Ensembl_canonical";
1	ensembl	CDS	246696488	246696629	0	+	0	gene_id "ENSRNOG00000024016"; gene_version "9"; transcript_id "ENSRNOT00000098366"; transcript_version "2"; exon_number "6"; gene_name "LOC134485234"; gene_source "ensembl"; gene_biotype "protein_coding"; transcript_name "LOC134485234-203"; transcript_source "ensembl"; transcript_biotype "protein_coding"; protein_id "ENSRNOP00000081674"; protein_version "1"; tag "Ensembl_canonical";
1	ensembl	exon	246696488	246696629	0	+	.	gene_id "ENSRNOG00000024016"; gene_version "9"; transcript_id "ENSRNOT00000054742"; transcript_version "7"; exon_number "7"; gene_name "LOC134485234"; gene_source "ensembl"; gene_biotype "protein_coding"; transcript_name "LOC134485234-201"; transcript_source "ensembl"; transcript_biotype "protein_coding"; exon_id "ENSRNOE00000591908"; exon_version "1";
1	ensembl	CDS	246696488	246696629	0	+	0	gene_id "ENSRNOG00000024016"; gene_version "9"; transcript_id "ENSRNOT00000054742"; transcript_version "7"; exon_number "7"; gene_name "LOC134485234"; gene_source "ensembl"; gene_biotype "protein_coding"; transcript_name "LOC134485234-201"; transcript_source "ensembl"; transcript_biotype "protein_coding"; protein_id "ENSRNOP00000051625"; protein_version "6";
1	ensembl	exon	246699520	246699707	0	+	.	gene_id "ENSRNOG00000024016"; gene_version "9"; transcript_id "ENSRNOT00000093050"; transcript_version "3"; exon_number "8"; gene_name "LOC134485234"; gene_source "ensembl"; gene_biotype "protein_coding"; transcript_name "LOC134485234-202"; transcript_source "ensembl"; transcript_biotype "protein_coding"; exon_id "ENSRNOE00000607415"; exon_version "1";
1	ensembl	CDS	246699520	246699707	0	+	2	gene_id "ENSRNOG00000024016"; gene_version "9"; transcript_id "ENSRNOT00000093050"; transcript_version "3"; exon_number "8"; gene_name "LOC134485234"; gene_source "ensembl"; gene_biotype "protein_coding"; transcript_name "LOC134485234-202"; transcript_source "ensembl"; transcript_biotype "protein_coding"; protein_id "ENSRNOP00000094011"; protein_version "2";
1	ensembl	exon	246699520	246699707	0	+	.	gene_id "ENSRNOG00000024016"; gene_version "9"; transcript_id "ENSRNOT00000098366"; transcript_version "2"; exon_number "7"; gene_name "LOC134485234"; gene_source "ensembl"; gene_biotype "protein_coding"; transcript_name "LOC134485234-203"; transcript_source "ensembl"; transcript_biotype "protein_coding"; exon_id "ENSRNOE00000607415"; exon_version "1"; tag "Ensembl_canonical";
1	ensembl	CDS	246699520	246699707	0	+	2	gene_id "ENSRNOG00000024016"; gene_version "9"; transcript_id "ENSRNOT00000098366"; transcript_version "2"; exon_number "7"; gene_name "LOC134485234"; gene_source "ensembl"; gene_biotype "protein_coding"; transcript_name "LOC134485234-203"; transcript_source "ensembl"; transcript_biotype "protein_coding"; protein_id "ENSRNOP00000081674"; protein_version "1"; tag "Ensembl_canonical";
1	ensembl	exon	246699520	246699707	0	+	.	gene_id "ENSRNOG00000024016"; gene_version "9"; transcript_id "ENSRNOT00000054742"; transcript_version "7"; exon_number "8"; gene_name "LOC134485234"; gene_source "ensembl"; gene_biotype "protein_coding"; transcript_name "LOC134485234-201"; transcript_source "ensembl"; transcript_biotype "protein_coding"; exon_id "ENSRNOE00000607415"; exon_version "1";
1	ensembl	CDS	246699520	246699707	0	+	2	gene_id "ENSRNOG00000024016"; gene_version "9"; transcript_id "ENSRNOT00000054742"; transcript_version "7"; exon_number "8"; gene_name "LOC134485234"; gene_source "ensembl"; gene_biotype "protein_coding"; transcript_name "LOC134485234-201"; transcript_source "ensembl"; transcript_biotype "protein_coding"; protein_id "ENSRNOP00000051625"; protein_version "6";
1	ensembl	exon	246701310	246701451	0	+	.	gene_id "ENSRNOG00000024016"; gene_version "9"; transcript_id "ENSRNOT00000098366"; transcript_version "2"; exon_number "8"; gene_name "LOC134485234"; gene_source "ensembl"; gene_biotype "protein_coding"; transcript_name "LOC134485234-203"; transcript_source "ensembl"; transcript_biotype "protein_coding"; exon_id "ENSRNOE00000602841"; exon_version "1"; tag "Ensembl_canonical";
1	ensembl	CDS	246701310	246701451	0	+	0	gene_id "ENSRNOG00000024016"; gene_version "9"; transcript_id "ENSRNOT00000098366"; transcript_version "2"; exon_number "8"; gene_name "LOC134485234"; gene_source "ensembl"; gene_biotype "protein_coding"; transcript_name "LOC134485234-203"; transcript_source "ensembl"; transcript_biotype "protein_coding"; protein_id "ENSRNOP00000081674"; protein_version "1"; tag "Ensembl_canonical";
1	ensembl	exon	246701310	246701451	0	+	.	gene_id "ENSRNOG00000024016"; gene_version "9"; transcript_id "ENSRNOT00000054742"; transcript_version "7"; exon_number "9"; gene_name "LOC134485234"; gene_source "ensembl"; gene_biotype "protein_coding"; transcript_name "LOC134485234-201"; transcript_source "ensembl"; transcript_biotype "protein_coding"; exon_id "ENSRNOE00000602841"; exon_version "1";
1	ensembl	CDS	246701310	246701451	0	+	0	gene_id "ENSRNOG00000024016"; gene_version "9"; transcript_id "ENSRNOT00000054742"; transcript_version "7"; exon_number "9"; gene_name "LOC134485234"; gene_source "ensembl"; gene_biotype "protein_coding"; transcript_name "LOC134485234-201"; transcript_source "ensembl"; transcript_biotype "protein_coding"; protein_id "ENSRNOP00000051625"; protein_version "6";
1	ensembl	exon	246701452	246701607	0	+	.	gene_id "ENSRNOG00000024016"; gene_version "9"; transcript_id "ENSRNOT00000093050"; transcript_version "3"; exon_number "9"; gene_name "LOC134485234"; gene_source "ensembl"; gene_biotype "protein_coding"; transcript_name "LOC134485234-202"; transcript_source "ensembl"; transcript_biotype "protein_coding"; exon_id "ENSRNOE00000775489"; exon_version "1";
1	ensembl	CDS	246701452	246701607	0	+	0	gene_id "ENSRNOG00000024016"; gene_version "9"; transcript_id "ENSRNOT00000093050"; transcript_version "3"; exon_number "9"; gene_name "LOC134485234"; gene_source "ensembl"; gene_biotype "protein_coding"; transcript_name "LOC134485234-202"; transcript_source "ensembl"; transcript_biotype "protein_coding"; protein_id "ENSRNOP00000094011"; protein_version "2";
1	ensembl	CDS	246702608	246702634	0	+	0	gene_id "ENSRNOG00000024016"; gene_version "9"; transcript_id "ENSRNOT00000093050"; transcript_version "3"; exon_number "10"; gene_name "LOC134485234"; gene_source "ensembl"; gene_biotype "protein_coding"; transcript_name "LOC134485234-202"; transcript_source "ensembl"; transcript_biotype "protein_coding"; protein_id "ENSRNOP00000094011"; protein_version "2";
1	ensembl	CDS	246702608	246702786	0	+	2	gene_id "ENSRNOG00000024016"; gene_version "9"; transcript_id "ENSRNOT00000098366"; transcript_version "2"; exon_number "9"; gene_name "LOC134485234"; gene_source "ensembl"; gene_biotype "protein_coding"; transcript_name "LOC134485234-203"; transcript_source "ensembl"; transcript_biotype "protein_coding"; protein_id "ENSRNOP00000081674"; protein_version "1"; tag "Ensembl_canonical";
1	ensembl	CDS	246702608	246702786	0	+	2	gene_id "ENSRNOG00000024016"; gene_version "9"; transcript_id "ENSRNOT00000054742"; transcript_version "7"; exon_number "10"; gene_name "LOC134485234"; gene_source "ensembl"; gene_biotype "protein_coding"; transcript_name "LOC134485234-201"; transcript_source "ensembl"; transcript_biotype "protein_coding"; protein_id "ENSRNOP00000051625"; protein_version "6";
1	ensembl	exon	246702608	246702874	0	+	.	gene_id "ENSRNOG00000024016"; gene_version "9"; transcript_id "ENSRNOT00000093050"; transcript_version "3"; exon_number "10"; gene_name "LOC134485234"; gene_source "ensembl"; gene_biotype "protein_coding"; transcript_name "LOC134485234-202"; transcript_source "ensembl"; transcript_biotype "protein_coding"; exon_id "ENSRNOE00000504992"; exon_version "3";
1	ensembl	exon	246702608	246702947	0	+	.	gene_id "ENSRNOG00000024016"; gene_version "9"; transcript_id "ENSRNOT00000098366"; transcript_version "2"; exon_number "9"; gene_name "LOC134485234"; gene_source "ensembl"; gene_biotype "protein_coding"; transcript_name "LOC134485234-203"; transcript_source "ensembl"; transcript_biotype "protein_coding"; exon_id "ENSRNOE00000243660"; exon_version "5"; tag "Ensembl_canonical";
1	ensembl	exon	246702608	246702947	0	+	.	gene_id "ENSRNOG00000024016"; gene_version "9"; transcript_id "ENSRNOT00000054742"; transcript_version "7"; exon_number "10"; gene_name "LOC134485234"; gene_source "ensembl"; gene_biotype "protein_coding"; transcript_name "LOC134485234-201"; transcript_source "ensembl"; transcript_biotype "protein_coding"; exon_id "ENSRNOE00000243660"; exon_version "5";
1	ensembl	stop_codon	246702635	246702637	0	+	0	gene_id "ENSRNOG00000024016"; gene_version "9"; transcript_id "ENSRNOT00000093050"; transcript_version "3"; exon_number "10"; gene_name "LOC134485234"; gene_source "ensembl"; gene_biotype "protein_coding"; transcript_name "LOC134485234-202"; transcript_source "ensembl"; transcript_biotype "protein_coding";
1	ensembl	three_prime_utr	246702638	246702874	0	+	.	gene_id "ENSRNOG00000024016"; gene_version "9"; transcript_id "ENSRNOT00000093050"; transcript_version "3"; gene_name "LOC134485234"; gene_source "ensembl"; gene_biotype "protein_coding"; transcript_name "LOC134485234-202"; transcript_source "ensembl"; transcript_biotype "protein_coding";
1	ensembl	stop_codon	246702787	246702789	0	+	0	gene_id "ENSRNOG00000024016"; gene_version "9"; transcript_id "ENSRNOT00000098366"; transcript_version "2"; exon_number "9"; gene_name "LOC134485234"; gene_source "ensembl"; gene_biotype "protein_coding"; transcript_name "LOC134485234-203"; transcript_source "ensembl"; transcript_biotype "protein_coding"; tag "Ensembl_canonical";
1	ensembl	stop_codon	246702787	246702789	0	+	0	gene_id "ENSRNOG00000024016"; gene_version "9"; transcript_id "ENSRNOT00000054742"; transcript_version "7"; exon_number "10"; gene_name "LOC134485234"; gene_source "ensembl"; gene_biotype "protein_coding"; transcript_name "LOC134485234-201"; transcript_source "ensembl"; transcript_biotype "protein_coding";
1	ensembl	three_prime_utr	246702790	246702947	0	+	.	gene_id "ENSRNOG00000024016"; gene_version "9"; transcript_id "ENSRNOT00000098366"; transcript_version "2"; gene_name "LOC134485234"; gene_source "ensembl"; gene_biotype "protein_coding"; transcript_name "LOC134485234-203"; transcript_source "ensembl"; transcript_biotype "protein_coding"; tag "Ensembl_canonical";
1	ensembl	three_prime_utr	246702790	246702947	0	+	.	gene_id "ENSRNOG00000024016"; gene_version "9"; transcript_id "ENSRNOT00000054742"; transcript_version "7"; gene_name "LOC134485234"; gene_source "ensembl"; gene_biotype "protein_coding"; transcript_name "LOC134485234-201"; transcript_source "ensembl"; transcript_biotype "protein_coding";
1	ensembl	gene	246736164	246736269	0	+	.	gene_id "ENSRNOG00000088333"; gene_version "1"; gene_name "U6"; gene_source "ensembl"; gene_biotype "snRNA";
1	ensembl	transcript	246736164	246736269	0	+	.	gene_id "ENSRNOG00000088333"; gene_version "1"; transcript_id "ENSRNOT00000169558"; transcript_version "1"; gene_name "U6"; gene_source "ensembl"; gene_biotype "snRNA"; transcript_name "U6.269-201"; transcript_source "ensembl"; transcript_biotype "snRNA"; tag "Ensembl_canonical";
1	ensembl	exon	246736164	246736269	0	+	.	gene_id "ENSRNOG00000088333"; gene_version "1"; transcript_id "ENSRNOT00000169558"; transcript_version "1"; exon_number "1"; gene_name "U6"; gene_source "ensembl"; gene_biotype "snRNA"; transcript_name "U6.269-201"; transcript_source "ensembl"; transcript_biotype "snRNA"; exon_id "ENSRNOE00000680319"; exon_version "1"; tag "Ensembl_canonical";
1	sraer114_es	exon	246836371	246836816	0.0467600446958297	+	.	gene_id "sraer114_gene_28928"; transcript_id "sraer114_gene_28928_tx_1"; exon_id "1_246836371_246836816_+"; exonnum "1"; txlen "928";
1	sraer114_ss	exon	246838738	246839219	0.0467600446958297	+	.	gene_id "sraer114_gene_28928"; transcript_id "sraer114_gene_28928_tx_1"; exon_id "1_246838738_246839219_+"; exonnum "2"; txlen "928";
1	sraer114_es	exon	246998970	246999090	0.193559729730727	+	.	gene_id "sraer114_gene_29965"; transcript_id "sraer114_gene_29965_tx_1"; exon_id "1_246998970_246999090_+"; exonnum "1"; txlen "594";
1	sraer114_es	exon	246999263	246999456	0.0332388206745967	+	.	gene_id "sraer114_gene_29965"; transcript_id "sraer114_gene_29965_tx_2"; exon_id "1_246999263_246999456_+"; exonnum "1"; txlen "667";
1	sraer114_mid	exon	247000051	247000199	0.193559729730727	+	.	gene_id "sraer114_gene_29965"; transcript_id "sraer114_gene_29965_tx_1"; exon_id "1_247000051_247000199_+"; exonnum "2"; txlen "594";
1	sraer114_mid	exon	247000051	247000199	0.0332388206745967	+	.	gene_id "sraer114_gene_29965"; transcript_id "sraer114_gene_29965_tx_2"; exon_id "1_247000051_247000199_+"; exonnum "2"; txlen "667";
1	sraer114_ss	exon	247000301	247000624	0.193559729730727	+	.	gene_id "sraer114_gene_29965"; transcript_id "sraer114_gene_29965_tx_1"; exon_id "1_247000301_247000624_+"; exonnum "3"; txlen "594";
1	sraer114_ss	exon	247000301	247000624	0.0332388206745967	+	.	gene_id "sraer114_gene_29965"; transcript_id "sraer114_gene_29965_tx_2"; exon_id "1_247000301_247000624_+"; exonnum "3"; txlen "667";
1	ensembl	five_prime_utr	247013669	247013688	0	+	.	gene_id "ENSRNOG00000082841"; gene_version "1"; transcript_id "ENSRNOT00000098119"; transcript_version "2"; gene_source "ensembl"; gene_biotype "protein_coding"; transcript_source "ensembl"; transcript_biotype "protein_coding"; tag "Ensembl_canonical";
1	ensembl	exon	247013669	247013856	0	+	.	gene_id "ENSRNOG00000082841"; gene_version "1"; transcript_id "ENSRNOT00000098119"; transcript_version "2"; exon_number "1"; gene_source "ensembl"; gene_biotype "protein_coding"; transcript_source "ensembl"; transcript_biotype "protein_coding"; exon_id "ENSRNOE00000683988"; exon_version "1"; tag "Ensembl_canonical";
1	ENSEMBL114_rn	exon	247013669	247013856	8.00256967136198	+	.	gene_id "ENSRNOG00000082841"; transcript_id "ENSRNOG00000082841_tx_3"; exon_id "1_247013669_247013856_+"; exonnum "1"; txlen "1774";
1	ENSEMBL114_rn	exon	247013669	247013856	0.229764123700399	+	.	gene_id "ENSRNOG00000082841"; transcript_id "ENSRNOG00000082841_tx_6"; exon_id "1_247013669_247013856_+"; exonnum "1"; txlen "1880";
1	ENSEMBL114_rn	exon	247013669	247013856	0.227932665015515	+	.	gene_id "ENSRNOG00000082841"; transcript_id "ENSRNOG00000082841_tx_7"; exon_id "1_247013669_247013856_+"; exonnum "1"; txlen "1873";
1	ensembl	gene	247013669	247057122	0	+	.	gene_id "ENSRNOG00000082841"; gene_version "1"; gene_source "ensembl"; gene_biotype "protein_coding";
1	ensembl	transcript	247013669	247057122	0	+	.	gene_id "ENSRNOG00000082841"; gene_version "1"; transcript_id "ENSRNOT00000098119"; transcript_version "2"; gene_source "ensembl"; gene_biotype "protein_coding"; transcript_source "ensembl"; transcript_biotype "protein_coding"; tag "Ensembl_canonical";
1	ensembl	start_codon	247013689	247013691	0	+	0	gene_id "ENSRNOG00000082841"; gene_version "1"; transcript_id "ENSRNOT00000098119"; transcript_version "2"; exon_number "1"; gene_source "ensembl"; gene_biotype "protein_coding"; transcript_source "ensembl"; transcript_biotype "protein_coding"; tag "Ensembl_canonical";
1	ensembl	CDS	247013689	247013856	0	+	0	gene_id "ENSRNOG00000082841"; gene_version "1"; transcript_id "ENSRNOT00000098119"; transcript_version "2"; exon_number "1"; gene_source "ensembl"; gene_biotype "protein_coding"; transcript_source "ensembl"; transcript_biotype "protein_coding"; protein_id "ENSRNOP00000086063"; protein_version "2"; tag "Ensembl_canonical";
1	sraer114_mid	exon	247014589	247014694	0.229764123700399	+	.	gene_id "ENSRNOG00000082841"; transcript_id "ENSRNOG00000082841_tx_6"; exon_id "1_247014589_247014694_+"; exonnum "2"; txlen "1880";
1	sraer114_mid	exon	247014589	247014694	0.227932665015515	+	.	gene_id "ENSRNOG00000082841"; transcript_id "ENSRNOG00000082841_tx_7"; exon_id "1_247014589_247014694_+"; exonnum "2"; txlen "1873";
1	ensembl	exon	247015572	247015734	0	+	.	gene_id "ENSRNOG00000082841"; gene_version "1"; transcript_id "ENSRNOT00000098119"; transcript_version "2"; exon_number "2"; gene_source "ensembl"; gene_biotype "protein_coding"; transcript_source "ensembl"; transcript_biotype "protein_coding"; exon_id "ENSRNOE00000582351"; exon_version "2"; tag "Ensembl_canonical";
1	ensembl	CDS	247015572	247015734	0	+	0	gene_id "ENSRNOG00000082841"; gene_version "1"; transcript_id "ENSRNOT00000098119"; transcript_version "2"; exon_number "2"; gene_source "ensembl"; gene_biotype "protein_coding"; transcript_source "ensembl"; transcript_biotype "protein_coding"; protein_id "ENSRNOP00000086063"; protein_version "2"; tag "Ensembl_canonical";
1	ENSEMBL114_rn	exon	247015572	247015734	8.00256967136198	+	.	gene_id "ENSRNOG00000082841"; transcript_id "ENSRNOG00000082841_tx_3"; exon_id "1_247015572_247015734_+"; exonnum "2"; txlen "1774";
1	ENSEMBL114_rn	exon	247015572	247015734	0.229764123700399	+	.	gene_id "ENSRNOG00000082841"; transcript_id "ENSRNOG00000082841_tx_6"; exon_id "1_247015572_247015734_+"; exonnum "3"; txlen "1880";
1	ENSEMBL114_rn	exon	247015572	247015734	0.227932665015515	+	.	gene_id "ENSRNOG00000082841"; transcript_id "ENSRNOG00000082841_tx_7"; exon_id "1_247015572_247015734_+"; exonnum "3"; txlen "1873";
1	ensembl	exon	247015909	247016058	0	+	.	gene_id "ENSRNOG00000082841"; gene_version "1"; transcript_id "ENSRNOT00000098119"; transcript_version "2"; exon_number "3"; gene_source "ensembl"; gene_biotype "protein_coding"; transcript_source "ensembl"; transcript_biotype "protein_coding"; exon_id "ENSRNOE00000781304"; exon_version "1"; tag "Ensembl_canonical";
1	ensembl	CDS	247015909	247016058	0	+	2	gene_id "ENSRNOG00000082841"; gene_version "1"; transcript_id "ENSRNOT00000098119"; transcript_version "2"; exon_number "3"; gene_source "ensembl"; gene_biotype "protein_coding"; transcript_source "ensembl"; transcript_biotype "protein_coding"; protein_id "ENSRNOP00000086063"; protein_version "2"; tag "Ensembl_canonical";
1	ENSEMBL114_rn	exon	247015909	247016058	8.00256967136198	+	.	gene_id "ENSRNOG00000082841"; transcript_id "ENSRNOG00000082841_tx_3"; exon_id "1_247015909_247016058_+"; exonnum "3"; txlen "1774";
1	ENSEMBL114_rn	exon	247015909	247016058	0.229764123700399	+	.	gene_id "ENSRNOG00000082841"; transcript_id "ENSRNOG00000082841_tx_6"; exon_id "1_247015909_247016058_+"; exonnum "4"; txlen "1880";
1	ENSEMBL114_rn	exon	247015909	247016058	0.227932665015515	+	.	gene_id "ENSRNOG00000082841"; transcript_id "ENSRNOG00000082841_tx_7"; exon_id "1_247015909_247016058_+"; exonnum "4"; txlen "1873";
1	ensembl	exon	247016899	247017059	0	+	.	gene_id "ENSRNOG00000082841"; gene_version "1"; transcript_id "ENSRNOT00000098119"; transcript_version "2"; exon_number "4"; gene_source "ensembl"; gene_biotype "protein_coding"; transcript_source "ensembl"; transcript_biotype "protein_coding"; exon_id "ENSRNOE00000767037"; exon_version "1"; tag "Ensembl_canonical";
1	ensembl	CDS	247016899	247017059	0	+	2	gene_id "ENSRNOG00000082841"; gene_version "1"; transcript_id "ENSRNOT00000098119"; transcript_version "2"; exon_number "4"; gene_source "ensembl"; gene_biotype "protein_coding"; transcript_source "ensembl"; transcript_biotype "protein_coding"; protein_id "ENSRNOP00000086063"; protein_version "2"; tag "Ensembl_canonical";
1	ENSEMBL114_rn	exon	247016899	247017059	8.00256967136198	+	.	gene_id "ENSRNOG00000082841"; transcript_id "ENSRNOG00000082841_tx_3"; exon_id "1_247016899_247017059_+"; exonnum "4"; txlen "1774";
1	ENSEMBL114_rn	exon	247016899	247017059	0.229764123700399	+	.	gene_id "ENSRNOG00000082841"; transcript_id "ENSRNOG00000082841_tx_6"; exon_id "1_247016899_247017059_+"; exonnum "5"; txlen "1880";
1	ENSEMBL114_rn	exon	247016899	247017059	0.227932665015515	+	.	gene_id "ENSRNOG00000082841"; transcript_id "ENSRNOG00000082841_tx_7"; exon_id "1_247016899_247017059_+"; exonnum "5"; txlen "1873";
1	ensembl	exon	247018124	247018300	0	+	.	gene_id "ENSRNOG00000082841"; gene_version "1"; transcript_id "ENSRNOT00000098119"; transcript_version "2"; exon_number "5"; gene_source "ensembl"; gene_biotype "protein_coding"; transcript_source "ensembl"; transcript_biotype "protein_coding"; exon_id "ENSRNOE00000788483"; exon_version "1"; tag "Ensembl_canonical";
1	ensembl	CDS	247018124	247018300	0	+	0	gene_id "ENSRNOG00000082841"; gene_version "1"; transcript_id "ENSRNOT00000098119"; transcript_version "2"; exon_number "5"; gene_source "ensembl"; gene_biotype "protein_coding"; transcript_source "ensembl"; transcript_biotype "protein_coding"; protein_id "ENSRNOP00000086063"; protein_version "2"; tag "Ensembl_canonical";
1	ENSEMBL114_rn	exon	247018124	247018300	8.00256967136198	+	.	gene_id "ENSRNOG00000082841"; transcript_id "ENSRNOG00000082841_tx_3"; exon_id "1_247018124_247018300_+"; exonnum "5"; txlen "1774";
1	ENSEMBL114_rn	exon	247018124	247018300	0.229764123700399	+	.	gene_id "ENSRNOG00000082841"; transcript_id "ENSRNOG00000082841_tx_6"; exon_id "1_247018124_247018300_+"; exonnum "6"; txlen "1880";
1	ENSEMBL114_rn	exon	247018124	247018300	0.227932665015515	+	.	gene_id "ENSRNOG00000082841"; transcript_id "ENSRNOG00000082841_tx_7"; exon_id "1_247018124_247018300_+"; exonnum "6"; txlen "1873";
1	sraer114_mid	exon	247037640	247037788	8.00256967136198	+	.	gene_id "ENSRNOG00000082841"; transcript_id "ENSRNOG00000082841_tx_3"; exon_id "1_247037640_247037788_+"; exonnum "6"; txlen "1774";
1	sraer114_mid	exon	247037640	247037788	0.229764123700399	+	.	gene_id "ENSRNOG00000082841"; transcript_id "ENSRNOG00000082841_tx_6"; exon_id "1_247037640_247037788_+"; exonnum "7"; txlen "1880";
1	ensembl	exon	247037647	247037788	0	+	.	gene_id "ENSRNOG00000082841"; gene_version "1"; transcript_id "ENSRNOT00000098119"; transcript_version "2"; exon_number "6"; gene_source "ensembl"; gene_biotype "protein_coding"; transcript_source "ensembl"; transcript_biotype "protein_coding"; exon_id "ENSRNOE00000696229"; exon_version "1"; tag "Ensembl_canonical";
1	ensembl	CDS	247037647	247037788	0	+	0	gene_id "ENSRNOG00000082841"; gene_version "1"; transcript_id "ENSRNOT00000098119"; transcript_version "2"; exon_number "6"; gene_source "ensembl"; gene_biotype "protein_coding"; transcript_source "ensembl"; transcript_biotype "protein_coding"; protein_id "ENSRNOP00000086063"; protein_version "2"; tag "Ensembl_canonical";
1	ENSEMBL114_rn	exon	247037647	247037788	0.227932665015515	+	.	gene_id "ENSRNOG00000082841"; transcript_id "ENSRNOG00000082841_tx_7"; exon_id "1_247037647_247037788_+"; exonnum "7"; txlen "1873";
1	ensembl	exon	247053570	247053757	0	+	.	gene_id "ENSRNOG00000082841"; gene_version "1"; transcript_id "ENSRNOT00000098119"; transcript_version "2"; exon_number "7"; gene_source "ensembl"; gene_biotype "protein_coding"; transcript_source "ensembl"; transcript_biotype "protein_coding"; exon_id "ENSRNOE00000650395"; exon_version "1"; tag "Ensembl_canonical";
1	ensembl	CDS	247053570	247053757	0	+	2	gene_id "ENSRNOG00000082841"; gene_version "1"; transcript_id "ENSRNOT00000098119"; transcript_version "2"; exon_number "7"; gene_source "ensembl"; gene_biotype "protein_coding"; transcript_source "ensembl"; transcript_biotype "protein_coding"; protein_id "ENSRNOP00000086063"; protein_version "2"; tag "Ensembl_canonical";
1	ENSEMBL114_rn	exon	247053570	247053757	8.00256967136198	+	.	gene_id "ENSRNOG00000082841"; transcript_id "ENSRNOG00000082841_tx_3"; exon_id "1_247053570_247053757_+"; exonnum "7"; txlen "1774";
1	ENSEMBL114_rn	exon	247053570	247053757	0.229764123700399	+	.	gene_id "ENSRNOG00000082841"; transcript_id "ENSRNOG00000082841_tx_6"; exon_id "1_247053570_247053757_+"; exonnum "8"; txlen "1880";
1	ENSEMBL114_rn	exon	247053570	247053757	0.227932665015515	+	.	gene_id "ENSRNOG00000082841"; transcript_id "ENSRNOG00000082841_tx_7"; exon_id "1_247053570_247053757_+"; exonnum "8"; txlen "1873";
1	ensembl	exon	247055369	247055510	0	+	.	gene_id "ENSRNOG00000082841"; gene_version "1"; transcript_id "ENSRNOT00000098119"; transcript_version "2"; exon_number "8"; gene_source "ensembl"; gene_biotype "protein_coding"; transcript_source "ensembl"; transcript_biotype "protein_coding"; exon_id "ENSRNOE00000665285"; exon_version "1"; tag "Ensembl_canonical";
1	ensembl	CDS	247055369	247055510	0	+	0	gene_id "ENSRNOG00000082841"; gene_version "1"; transcript_id "ENSRNOT00000098119"; transcript_version "2"; exon_number "8"; gene_source "ensembl"; gene_biotype "protein_coding"; transcript_source "ensembl"; transcript_biotype "protein_coding"; protein_id "ENSRNOP00000086063"; protein_version "2"; tag "Ensembl_canonical";
1	ENSEMBL114_rn	exon	247055369	247055510	8.00256967136198	+	.	gene_id "ENSRNOG00000082841"; transcript_id "ENSRNOG00000082841_tx_3"; exon_id "1_247055369_247055510_+"; exonnum "8"; txlen "1774";
1	ENSEMBL114_rn	exon	247055369	247055510	0.229764123700399	+	.	gene_id "ENSRNOG00000082841"; transcript_id "ENSRNOG00000082841_tx_6"; exon_id "1_247055369_247055510_+"; exonnum "9"; txlen "1880";
1	ENSEMBL114_rn	exon	247055369	247055510	0.227932665015515	+	.	gene_id "ENSRNOG00000082841"; transcript_id "ENSRNOG00000082841_tx_7"; exon_id "1_247055369_247055510_+"; exonnum "9"; txlen "1873";
1	ensembl	CDS	247056667	247056845	0	+	2	gene_id "ENSRNOG00000082841"; gene_version "1"; transcript_id "ENSRNOT00000098119"; transcript_version "2"; exon_number "9"; gene_source "ensembl"; gene_biotype "protein_coding"; transcript_source "ensembl"; transcript_biotype "protein_coding"; protein_id "ENSRNOP00000086063"; protein_version "2"; tag "Ensembl_canonical";
1	ensembl	exon	247056667	247057122	0	+	.	gene_id "ENSRNOG00000082841"; gene_version "1"; transcript_id "ENSRNOT00000098119"; transcript_version "2"; exon_number "9"; gene_source "ensembl"; gene_biotype "protein_coding"; transcript_source "ensembl"; transcript_biotype "protein_coding"; exon_id "ENSRNOE00000591132"; exon_version "2"; tag "Ensembl_canonical";
1	ENSEMBL114_rn	exon	247056667	247057122	8.00256967136198	+	.	gene_id "ENSRNOG00000082841"; transcript_id "ENSRNOG00000082841_tx_3"; exon_id "1_247056667_247057122_+"; exonnum "9"; txlen "1774";
1	ENSEMBL114_rn	exon	247056667	247057122	0.229764123700399	+	.	gene_id "ENSRNOG00000082841"; transcript_id "ENSRNOG00000082841_tx_6"; exon_id "1_247056667_247057122_+"; exonnum "10"; txlen "1880";
1	ENSEMBL114_rn	exon	247056667	247057122	0.227932665015515	+	.	gene_id "ENSRNOG00000082841"; transcript_id "ENSRNOG00000082841_tx_7"; exon_id "1_247056667_247057122_+"; exonnum "10"; txlen "1873";
1	ensembl	stop_codon	247056846	247056848	0	+	0	gene_id "ENSRNOG00000082841"; gene_version "1"; transcript_id "ENSRNOT00000098119"; transcript_version "2"; exon_number "9"; gene_source "ensembl"; gene_biotype "protein_coding"; transcript_source "ensembl"; transcript_biotype "protein_coding"; tag "Ensembl_canonical";
1	ensembl	three_prime_utr	247056849	247057122	0	+	.	gene_id "ENSRNOG00000082841"; gene_version "1"; transcript_id "ENSRNOT00000098119"; transcript_version "2"; gene_source "ensembl"; gene_biotype "protein_coding"; transcript_source "ensembl"; transcript_biotype "protein_coding"; tag "Ensembl_canonical";
1	ensembl	gene	247120901	247121006	0	+	.	gene_id "ENSRNOG00000074202"; gene_version "1"; gene_name "U6"; gene_source "ensembl"; gene_biotype "snRNA";
1	ensembl	transcript	247120901	247121006	0	+	.	gene_id "ENSRNOG00000074202"; gene_version "1"; transcript_id "ENSRNOT00000160409"; transcript_version "1"; gene_name "U6"; gene_source "ensembl"; gene_biotype "snRNA"; transcript_name "U6.53-201"; transcript_source "ensembl"; transcript_biotype "snRNA"; tag "Ensembl_canonical";
1	ensembl	exon	247120901	247121006	0	+	.	gene_id "ENSRNOG00000074202"; gene_version "1"; transcript_id "ENSRNOT00000160409"; transcript_version "1"; exon_number "1"; gene_name "U6"; gene_source "ensembl"; gene_biotype "snRNA"; transcript_name "U6.53-201"; transcript_source "ensembl"; transcript_biotype "snRNA"; exon_id "ENSRNOE00000763245"; exon_version "1"; tag "Ensembl_canonical";
1	ensembl	five_prime_utr	247137064	247137130	0	+	.	gene_id "ENSRNOG00000059330"; gene_version "3"; transcript_id "ENSRNOT00000107055"; transcript_version "2"; gene_name "Cyp2c6_v1-ps2"; gene_source "ensembl"; gene_biotype "protein_coding"; transcript_name "Cyp2c6_v1-ps2-203"; transcript_source "ensembl"; transcript_biotype "protein_coding";
1	ensembl	exon	247137064	247137367	0	+	.	gene_id "ENSRNOG00000059330"; gene_version "3"; transcript_id "ENSRNOT00000107055"; transcript_version "2"; exon_number "1"; gene_name "Cyp2c6_v1-ps2"; gene_source "ensembl"; gene_biotype "protein_coding"; transcript_name "Cyp2c6_v1-ps2-203"; transcript_source "ensembl"; transcript_biotype "protein_coding"; exon_id "ENSRNOE00000779072"; exon_version "1";
1	ensembl	transcript	247137064	247200097	0	+	.	gene_id "ENSRNOG00000059330"; gene_version "3"; transcript_id "ENSRNOT00000107055"; transcript_version "2"; gene_name "Cyp2c6_v1-ps2"; gene_source "ensembl"; gene_biotype "protein_coding"; transcript_name "Cyp2c6_v1-ps2-203"; transcript_source "ensembl"; transcript_biotype "protein_coding";
1	ensembl	gene	247137064	247200112	0	+	.	gene_id "ENSRNOG00000059330"; gene_version "3"; gene_name "Cyp2c6_v1-ps2"; gene_source "ensembl"; gene_biotype "protein_coding";
1	ensembl	start_codon	247137131	247137133	0	+	0	gene_id "ENSRNOG00000059330"; gene_version "3"; transcript_id "ENSRNOT00000107055"; transcript_version "2"; exon_number "1"; gene_name "Cyp2c6_v1-ps2"; gene_source "ensembl"; gene_biotype "protein_coding"; transcript_name "Cyp2c6_v1-ps2-203"; transcript_source "ensembl"; transcript_biotype "protein_coding";
1	ensembl	CDS	247137131	247137367	0	+	0	gene_id "ENSRNOG00000059330"; gene_version "3"; transcript_id "ENSRNOT00000107055"; transcript_version "2"; exon_number "1"; gene_name "Cyp2c6_v1-ps2"; gene_source "ensembl"; gene_biotype "protein_coding"; transcript_name "Cyp2c6_v1-ps2-203"; transcript_source "ensembl"; transcript_biotype "protein_coding"; protein_id "ENSRNOP00000093998"; protein_version "2";
1	ensembl	five_prime_utr	247137179	247137199	0	+	.	gene_id "ENSRNOG00000059330"; gene_version "3"; transcript_id "ENSRNOT00000086488"; transcript_version "3"; gene_name "Cyp2c6_v1-ps2"; gene_source "ensembl"; gene_biotype "protein_coding"; transcript_name "Cyp2c6_v1-ps2-201"; transcript_source "ensembl"; transcript_biotype "protein_coding";
1	ensembl	five_prime_utr	247137179	247137199	0	+	.	gene_id "ENSRNOG00000059330"; gene_version "3"; transcript_id "ENSRNOT00000092772"; transcript_version "3"; gene_name "Cyp2c6_v1-ps2"; gene_source "ensembl"; gene_biotype "protein_coding"; transcript_name "Cyp2c6_v1-ps2-202"; transcript_source "ensembl"; transcript_biotype "protein_coding"; tag "Ensembl_canonical";
1	ensembl	exon	247137179	247137367	0	+	.	gene_id "ENSRNOG00000059330"; gene_version "3"; transcript_id "ENSRNOT00000086488"; transcript_version "3"; exon_number "1"; gene_name "Cyp2c6_v1-ps2"; gene_source "ensembl"; gene_biotype "protein_coding"; transcript_name "Cyp2c6_v1-ps2-201"; transcript_source "ensembl"; transcript_biotype "protein_coding"; exon_id "ENSRNOE00000721327"; exon_version "1";
1	ensembl	exon	247137179	247137367	0	+	.	gene_id "ENSRNOG00000059330"; gene_version "3"; transcript_id "ENSRNOT00000092772"; transcript_version "3"; exon_number "1"; gene_name "Cyp2c6_v1-ps2"; gene_source "ensembl"; gene_biotype "protein_coding"; transcript_name "Cyp2c6_v1-ps2-202"; transcript_source "ensembl"; transcript_biotype "protein_coding"; exon_id "ENSRNOE00000721327"; exon_version "1"; tag "Ensembl_canonical";
1	ensembl	transcript	247137179	247200097	0	+	.	gene_id "ENSRNOG00000059330"; gene_version "3"; transcript_id "ENSRNOT00000086488"; transcript_version "3"; gene_name "Cyp2c6_v1-ps2"; gene_source "ensembl"; gene_biotype "protein_coding"; transcript_name "Cyp2c6_v1-ps2-201"; transcript_source "ensembl"; transcript_biotype "protein_coding";
1	ensembl	transcript	247137179	247200112	0	+	.	gene_id "ENSRNOG00000059330"; gene_version "3"; transcript_id "ENSRNOT00000092772"; transcript_version "3"; gene_name "Cyp2c6_v1-ps2"; gene_source "ensembl"; gene_biotype "protein_coding"; transcript_name "Cyp2c6_v1-ps2-202"; transcript_source "ensembl"; transcript_biotype "protein_coding"; tag "Ensembl_canonical";
1	ensembl	start_codon	247137200	247137202	0	+	0	gene_id "ENSRNOG00000059330"; gene_version "3"; transcript_id "ENSRNOT00000086488"; transcript_version "3"; exon_number "1"; gene_name "Cyp2c6_v1-ps2"; gene_source "ensembl"; gene_biotype "protein_coding"; transcript_name "Cyp2c6_v1-ps2-201"; transcript_source "ensembl"; transcript_biotype "protein_coding";
1	ensembl	start_codon	247137200	247137202	0	+	0	gene_id "ENSRNOG00000059330"; gene_version "3"; transcript_id "ENSRNOT00000092772"; transcript_version "3"; exon_number "1"; gene_name "Cyp2c6_v1-ps2"; gene_source "ensembl"; gene_biotype "protein_coding"; transcript_name "Cyp2c6_v1-ps2-202"; transcript_source "ensembl"; transcript_biotype "protein_coding"; tag "Ensembl_canonical";
1	ensembl	CDS	247137200	247137367	0	+	0	gene_id "ENSRNOG00000059330"; gene_version "3"; transcript_id "ENSRNOT00000086488"; transcript_version "3"; exon_number "1"; gene_name "Cyp2c6_v1-ps2"; gene_source "ensembl"; gene_biotype "protein_coding"; transcript_name "Cyp2c6_v1-ps2-201"; transcript_source "ensembl"; transcript_biotype "protein_coding"; protein_id "ENSRNOP00000095567"; protein_version "2";
1	ensembl	CDS	247137200	247137367	0	+	0	gene_id "ENSRNOG00000059330"; gene_version "3"; transcript_id "ENSRNOT00000092772"; transcript_version "3"; exon_number "1"; gene_name "Cyp2c6_v1-ps2"; gene_source "ensembl"; gene_biotype "protein_coding"; transcript_name "Cyp2c6_v1-ps2-202"; transcript_source "ensembl"; transcript_biotype "protein_coding"; protein_id "ENSRNOP00000083993"; protein_version "2"; tag "Ensembl_canonical";
1	ensembl	exon	247146890	247147114	0	+	.	gene_id "ENSRNOG00000059330"; gene_version "3"; transcript_id "ENSRNOT00000092772"; transcript_version "3"; exon_number "2"; gene_name "Cyp2c6_v1-ps2"; gene_source "ensembl"; gene_biotype "protein_coding"; transcript_name "Cyp2c6_v1-ps2-202"; transcript_source "ensembl"; transcript_biotype "protein_coding"; exon_id "ENSRNOE00000759373"; exon_version "1"; tag "Ensembl_canonical";
1	ensembl	CDS	247146890	247147114	0	+	0	gene_id "ENSRNOG00000059330"; gene_version "3"; transcript_id "ENSRNOT00000092772"; transcript_version "3"; exon_number "2"; gene_name "Cyp2c6_v1-ps2"; gene_source "ensembl"; gene_biotype "protein_coding"; transcript_name "Cyp2c6_v1-ps2-202"; transcript_source "ensembl"; transcript_biotype "protein_coding"; protein_id "ENSRNOP00000083993"; protein_version "2"; tag "Ensembl_canonical";
1	ensembl	five_prime_utr	247150633	247150895	0	+	.	gene_id "ENSRNOG00000059330"; gene_version "3"; transcript_id "ENSRNOT00000120280"; transcript_version "2"; gene_name "Cyp2c6_v1-ps2"; gene_source "ensembl"; gene_biotype "protein_coding"; transcript_name "Cyp2c6_v1-ps2-204"; transcript_source "ensembl"; transcript_biotype "protein_coding";
1	ensembl	exon	247150633	247150949	0	+	.	gene_id "ENSRNOG00000059330"; gene_version "3"; transcript_id "ENSRNOT00000120280"; transcript_version "2"; exon_number "1"; gene_name "Cyp2c6_v1-ps2"; gene_source "ensembl"; gene_biotype "protein_coding"; transcript_name "Cyp2c6_v1-ps2-204"; transcript_source "ensembl"; transcript_biotype "protein_coding"; exon_id "ENSRNOE00000800056"; exon_version "1";
1	ensembl	transcript	247150633	247200097	0	+	.	gene_id "ENSRNOG00000059330"; gene_version "3"; transcript_id "ENSRNOT00000120280"; transcript_version "2"; gene_name "Cyp2c6_v1-ps2"; gene_source "ensembl"; gene_biotype "protein_coding"; transcript_name "Cyp2c6_v1-ps2-204"; transcript_source "ensembl"; transcript_biotype "protein_coding";
1	ensembl	start_codon	247150896	247150898	0	+	0	gene_id "ENSRNOG00000059330"; gene_version "3"; transcript_id "ENSRNOT00000120280"; transcript_version "2"; exon_number "1"; gene_name "Cyp2c6_v1-ps2"; gene_source "ensembl"; gene_biotype "protein_coding"; transcript_name "Cyp2c6_v1-ps2-204"; transcript_source "ensembl"; transcript_biotype "protein_coding";
1	ensembl	CDS	247150896	247150949	0	+	0	gene_id "ENSRNOG00000059330"; gene_version "3"; transcript_id "ENSRNOT00000120280"; transcript_version "2"; exon_number "1"; gene_name "Cyp2c6_v1-ps2"; gene_source "ensembl"; gene_biotype "protein_coding"; transcript_name "Cyp2c6_v1-ps2-204"; transcript_source "ensembl"; transcript_biotype "protein_coding"; protein_id "ENSRNOP00000092610"; protein_version "2";
1	ensembl	exon	247153187	247153349	0	+	.	gene_id "ENSRNOG00000059330"; gene_version "3"; transcript_id "ENSRNOT00000120280"; transcript_version "2"; exon_number "2"; gene_name "Cyp2c6_v1-ps2"; gene_source "ensembl"; gene_biotype "protein_coding"; transcript_name "Cyp2c6_v1-ps2-204"; transcript_source "ensembl"; transcript_biotype "protein_coding"; exon_id "ENSRNOE00000625214"; exon_version "2";
1	ensembl	CDS	247153187	247153349	0	+	0	gene_id "ENSRNOG00000059330"; gene_version "3"; transcript_id "ENSRNOT00000120280"; transcript_version "2"; exon_number "2"; gene_name "Cyp2c6_v1-ps2"; gene_source "ensembl"; gene_biotype "protein_coding"; transcript_name "Cyp2c6_v1-ps2-204"; transcript_source "ensembl"; transcript_biotype "protein_coding"; protein_id "ENSRNOP00000092610"; protein_version "2";
1	ensembl	exon	247153187	247153349	0	+	.	gene_id "ENSRNOG00000059330"; gene_version "3"; transcript_id "ENSRNOT00000086488"; transcript_version "3"; exon_number "2"; gene_name "Cyp2c6_v1-ps2"; gene_source "ensembl"; gene_biotype "protein_coding"; transcript_name "Cyp2c6_v1-ps2-201"; transcript_source "ensembl"; transcript_biotype "protein_coding"; exon_id "ENSRNOE00000625214"; exon_version "2";
1	ensembl	CDS	247153187	247153349	0	+	0	gene_id "ENSRNOG00000059330"; gene_version "3"; transcript_id "ENSRNOT00000086488"; transcript_version "3"; exon_number "2"; gene_name "Cyp2c6_v1-ps2"; gene_source "ensembl"; gene_biotype "protein_coding"; transcript_name "Cyp2c6_v1-ps2-201"; transcript_source "ensembl"; transcript_biotype "protein_coding"; protein_id "ENSRNOP00000095567"; protein_version "2";
1	ensembl	exon	247153187	247153349	0	+	.	gene_id "ENSRNOG00000059330"; gene_version "3"; transcript_id "ENSRNOT00000092772"; transcript_version "3"; exon_number "3"; gene_name "Cyp2c6_v1-ps2"; gene_source "ensembl"; gene_biotype "protein_coding"; transcript_name "Cyp2c6_v1-ps2-202"; transcript_source "ensembl"; transcript_biotype "protein_coding"; exon_id "ENSRNOE00000625214"; exon_version "2"; tag "Ensembl_canonical";
1	ensembl	CDS	247153187	247153349	0	+	0	gene_id "ENSRNOG00000059330"; gene_version "3"; transcript_id "ENSRNOT00000092772"; transcript_version "3"; exon_number "3"; gene_name "Cyp2c6_v1-ps2"; gene_source "ensembl"; gene_biotype "protein_coding"; transcript_name "Cyp2c6_v1-ps2-202"; transcript_source "ensembl"; transcript_biotype "protein_coding"; protein_id "ENSRNOP00000083993"; protein_version "2"; tag "Ensembl_canonical";
1	ensembl	exon	247153187	247153349	0	+	.	gene_id "ENSRNOG00000059330"; gene_version "3"; transcript_id "ENSRNOT00000107055"; transcript_version "2"; exon_number "2"; gene_name "Cyp2c6_v1-ps2"; gene_source "ensembl"; gene_biotype "protein_coding"; transcript_name "Cyp2c6_v1-ps2-203"; transcript_source "ensembl"; transcript_biotype "protein_coding"; exon_id "ENSRNOE00000625214"; exon_version "2";
1	ensembl	CDS	247153187	247153349	0	+	0	gene_id "ENSRNOG00000059330"; gene_version "3"; transcript_id "ENSRNOT00000107055"; transcript_version "2"; exon_number "2"; gene_name "Cyp2c6_v1-ps2"; gene_source "ensembl"; gene_biotype "protein_coding"; transcript_name "Cyp2c6_v1-ps2-203"; transcript_source "ensembl"; transcript_biotype "protein_coding"; protein_id "ENSRNOP00000093998"; protein_version "2";
1	ensembl	exon	247153515	247153664	0	+	.	gene_id "ENSRNOG00000059330"; gene_version "3"; transcript_id "ENSRNOT00000120280"; transcript_version "2"; exon_number "3"; gene_name "Cyp2c6_v1-ps2"; gene_source "ensembl"; gene_biotype "protein_coding"; transcript_name "Cyp2c6_v1-ps2-204"; transcript_source "ensembl"; transcript_biotype "protein_coding"; exon_id "ENSRNOE00000680425"; exon_version "1";
1	ensembl	CDS	247153515	247153664	0	+	2	gene_id "ENSRNOG00000059330"; gene_version "3"; transcript_id "ENSRNOT00000120280"; transcript_version "2"; exon_number "3"; gene_name "Cyp2c6_v1-ps2"; gene_source "ensembl"; gene_biotype "protein_coding"; transcript_name "Cyp2c6_v1-ps2-204"; transcript_source "ensembl"; transcript_biotype "protein_coding"; protein_id "ENSRNOP00000092610"; protein_version "2";
1	ensembl	exon	247153515	247153664	0	+	.	gene_id "ENSRNOG00000059330"; gene_version "3"; transcript_id "ENSRNOT00000086488"; transcript_version "3"; exon_number "3"; gene_name "Cyp2c6_v1-ps2"; gene_source "ensembl"; gene_biotype "protein_coding"; transcript_name "Cyp2c6_v1-ps2-201"; transcript_source "ensembl"; transcript_biotype "protein_coding"; exon_id "ENSRNOE00000680425"; exon_version "1";
1	ensembl	CDS	247153515	247153664	0	+	2	gene_id "ENSRNOG00000059330"; gene_version "3"; transcript_id "ENSRNOT00000086488"; transcript_version "3"; exon_number "3"; gene_name "Cyp2c6_v1-ps2"; gene_source "ensembl"; gene_biotype "protein_coding"; transcript_name "Cyp2c6_v1-ps2-201"; transcript_source "ensembl"; transcript_biotype "protein_coding"; protein_id "ENSRNOP00000095567"; protein_version "2";
1	ensembl	exon	247153515	247153664	0	+	.	gene_id "ENSRNOG00000059330"; gene_version "3"; transcript_id "ENSRNOT00000092772"; transcript_version "3"; exon_number "4"; gene_name "Cyp2c6_v1-ps2"; gene_source "ensembl"; gene_biotype "protein_coding"; transcript_name "Cyp2c6_v1-ps2-202"; transcript_source "ensembl"; transcript_biotype "protein_coding"; exon_id "ENSRNOE00000680425"; exon_version "1"; tag "Ensembl_canonical";
1	ensembl	CDS	247153515	247153664	0	+	2	gene_id "ENSRNOG00000059330"; gene_version "3"; transcript_id "ENSRNOT00000092772"; transcript_version "3"; exon_number "4"; gene_name "Cyp2c6_v1-ps2"; gene_source "ensembl"; gene_biotype "protein_coding"; transcript_name "Cyp2c6_v1-ps2-202"; transcript_source "ensembl"; transcript_biotype "protein_coding"; protein_id "ENSRNOP00000083993"; protein_version "2"; tag "Ensembl_canonical";
1	ensembl	exon	247153515	247153664	0	+	.	gene_id "ENSRNOG00000059330"; gene_version "3"; transcript_id "ENSRNOT00000107055"; transcript_version "2"; exon_number "3"; gene_name "Cyp2c6_v1-ps2"; gene_source "ensembl"; gene_biotype "protein_coding"; transcript_name "Cyp2c6_v1-ps2-203"; transcript_source "ensembl"; transcript_biotype "protein_coding"; exon_id "ENSRNOE00000680425"; exon_version "1";
1	ensembl	CDS	247153515	247153664	0	+	2	gene_id "ENSRNOG00000059330"; gene_version "3"; transcript_id "ENSRNOT00000107055"; transcript_version "2"; exon_number "3"; gene_name "Cyp2c6_v1-ps2"; gene_source "ensembl"; gene_biotype "protein_coding"; transcript_name "Cyp2c6_v1-ps2-203"; transcript_source "ensembl"; transcript_biotype "protein_coding"; protein_id "ENSRNOP00000093998"; protein_version "2";
1	ensembl	exon	247162463	247162623	0	+	.	gene_id "ENSRNOG00000059330"; gene_version "3"; transcript_id "ENSRNOT00000120280"; transcript_version "2"; exon_number "4"; gene_name "Cyp2c6_v1-ps2"; gene_source "ensembl"; gene_biotype "protein_coding"; transcript_name "Cyp2c6_v1-ps2-204"; transcript_source "ensembl"; transcript_biotype "protein_coding"; exon_id "ENSRNOE00000681348"; exon_version "1";
1	ensembl	CDS	247162463	247162623	0	+	2	gene_id "ENSRNOG00000059330"; gene_version "3"; transcript_id "ENSRNOT00000120280"; transcript_version "2"; exon_number "4"; gene_name "Cyp2c6_v1-ps2"; gene_source "ensembl"; gene_biotype "protein_coding"; transcript_name "Cyp2c6_v1-ps2-204"; transcript_source "ensembl"; transcript_biotype "protein_coding"; protein_id "ENSRNOP00000092610"; protein_version "2";
1	ensembl	exon	247162463	247162623	0	+	.	gene_id "ENSRNOG00000059330"; gene_version "3"; transcript_id "ENSRNOT00000086488"; transcript_version "3"; exon_number "4"; gene_name "Cyp2c6_v1-ps2"; gene_source "ensembl"; gene_biotype "protein_coding"; transcript_name "Cyp2c6_v1-ps2-201"; transcript_source "ensembl"; transcript_biotype "protein_coding"; exon_id "ENSRNOE00000681348"; exon_version "1";
1	ensembl	CDS	247162463	247162623	0	+	2	gene_id "ENSRNOG00000059330"; gene_version "3"; transcript_id "ENSRNOT00000086488"; transcript_version "3"; exon_number "4"; gene_name "Cyp2c6_v1-ps2"; gene_source "ensembl"; gene_biotype "protein_coding"; transcript_name "Cyp2c6_v1-ps2-201"; transcript_source "ensembl"; transcript_biotype "protein_coding"; protein_id "ENSRNOP00000095567"; protein_version "2";
1	ensembl	exon	247162463	247162623	0	+	.	gene_id "ENSRNOG00000059330"; gene_version "3"; transcript_id "ENSRNOT00000092772"; transcript_version "3"; exon_number "5"; gene_name "Cyp2c6_v1-ps2"; gene_source "ensembl"; gene_biotype "protein_coding"; transcript_name "Cyp2c6_v1-ps2-202"; transcript_source "ensembl"; transcript_biotype "protein_coding"; exon_id "ENSRNOE00000681348"; exon_version "1"; tag "Ensembl_canonical";
1	ensembl	CDS	247162463	247162623	0	+	2	gene_id "ENSRNOG00000059330"; gene_version "3"; transcript_id "ENSRNOT00000092772"; transcript_version "3"; exon_number "5"; gene_name "Cyp2c6_v1-ps2"; gene_source "ensembl"; gene_biotype "protein_coding"; transcript_name "Cyp2c6_v1-ps2-202"; transcript_source "ensembl"; transcript_biotype "protein_coding"; protein_id "ENSRNOP00000083993"; protein_version "2"; tag "Ensembl_canonical";
1	ensembl	exon	247162463	247162623	0	+	.	gene_id "ENSRNOG00000059330"; gene_version "3"; transcript_id "ENSRNOT00000107055"; transcript_version "2"; exon_number "4"; gene_name "Cyp2c6_v1-ps2"; gene_source "ensembl"; gene_biotype "protein_coding"; transcript_name "Cyp2c6_v1-ps2-203"; transcript_source "ensembl"; transcript_biotype "protein_coding"; exon_id "ENSRNOE00000681348"; exon_version "1";
1	ensembl	CDS	247162463	247162623	0	+	2	gene_id "ENSRNOG00000059330"; gene_version "3"; transcript_id "ENSRNOT00000107055"; transcript_version "2"; exon_number "4"; gene_name "Cyp2c6_v1-ps2"; gene_source "ensembl"; gene_biotype "protein_coding"; transcript_name "Cyp2c6_v1-ps2-203"; transcript_source "ensembl"; transcript_biotype "protein_coding"; protein_id "ENSRNOP00000093998"; protein_version "2";
1	ensembl	exon	247164442	247164618	0	+	.	gene_id "ENSRNOG00000059330"; gene_version "3"; transcript_id "ENSRNOT00000120280"; transcript_version "2"; exon_number "5"; gene_name "Cyp2c6_v1-ps2"; gene_source "ensembl"; gene_biotype "protein_coding"; transcript_name "Cyp2c6_v1-ps2-204"; transcript_source "ensembl"; transcript_biotype "protein_coding"; exon_id "ENSRNOE00000718687"; exon_version "1";
1	ensembl	CDS	247164442	247164618	0	+	0	gene_id "ENSRNOG00000059330"; gene_version "3"; transcript_id "ENSRNOT00000120280"; transcript_version "2"; exon_number "5"; gene_name "Cyp2c6_v1-ps2"; gene_source "ensembl"; gene_biotype "protein_coding"; transcript_name "Cyp2c6_v1-ps2-204"; transcript_source "ensembl"; transcript_biotype "protein_coding"; protein_id "ENSRNOP00000092610"; protein_version "2";
1	ensembl	exon	247164442	247164618	0	+	.	gene_id "ENSRNOG00000059330"; gene_version "3"; transcript_id "ENSRNOT00000086488"; transcript_version "3"; exon_number "5"; gene_name "Cyp2c6_v1-ps2"; gene_source "ensembl"; gene_biotype "protein_coding"; transcript_name "Cyp2c6_v1-ps2-201"; transcript_source "ensembl"; transcript_biotype "protein_coding"; exon_id "ENSRNOE00000718687"; exon_version "1";
1	ensembl	CDS	247164442	247164618	0	+	0	gene_id "ENSRNOG00000059330"; gene_version "3"; transcript_id "ENSRNOT00000086488"; transcript_version "3"; exon_number "5"; gene_name "Cyp2c6_v1-ps2"; gene_source "ensembl"; gene_biotype "protein_coding"; transcript_name "Cyp2c6_v1-ps2-201"; transcript_source "ensembl"; transcript_biotype "protein_coding"; protein_id "ENSRNOP00000095567"; protein_version "2";
1	ensembl	exon	247164442	247164618	0	+	.	gene_id "ENSRNOG00000059330"; gene_version "3"; transcript_id "ENSRNOT00000092772"; transcript_version "3"; exon_number "6"; gene_name "Cyp2c6_v1-ps2"; gene_source "ensembl"; gene_biotype "protein_coding"; transcript_name "Cyp2c6_v1-ps2-202"; transcript_source "ensembl"; transcript_biotype "protein_coding"; exon_id "ENSRNOE00000718687"; exon_version "1"; tag "Ensembl_canonical";
1	ensembl	CDS	247164442	247164618	0	+	0	gene_id "ENSRNOG00000059330"; gene_version "3"; transcript_id "ENSRNOT00000092772"; transcript_version "3"; exon_number "6"; gene_name "Cyp2c6_v1-ps2"; gene_source "ensembl"; gene_biotype "protein_coding"; transcript_name "Cyp2c6_v1-ps2-202"; transcript_source "ensembl"; transcript_biotype "protein_coding"; protein_id "ENSRNOP00000083993"; protein_version "2"; tag "Ensembl_canonical";
1	ensembl	exon	247164442	247164618	0	+	.	gene_id "ENSRNOG00000059330"; gene_version "3"; transcript_id "ENSRNOT00000107055"; transcript_version "2"; exon_number "5"; gene_name "Cyp2c6_v1-ps2"; gene_source "ensembl"; gene_biotype "protein_coding"; transcript_name "Cyp2c6_v1-ps2-203"; transcript_source "ensembl"; transcript_biotype "protein_coding"; exon_id "ENSRNOE00000718687"; exon_version "1";
1	ensembl	CDS	247164442	247164618	0	+	0	gene_id "ENSRNOG00000059330"; gene_version "3"; transcript_id "ENSRNOT00000107055"; transcript_version "2"; exon_number "5"; gene_name "Cyp2c6_v1-ps2"; gene_source "ensembl"; gene_biotype "protein_coding"; transcript_name "Cyp2c6_v1-ps2-203"; transcript_source "ensembl"; transcript_biotype "protein_coding"; protein_id "ENSRNOP00000093998"; protein_version "2";
1	ensembl	exon	247167955	247168011	0	+	.	gene_id "ENSRNOG00000059330"; gene_version "3"; transcript_id "ENSRNOT00000086488"; transcript_version "3"; exon_number "6"; gene_name "Cyp2c6_v1-ps2"; gene_source "ensembl"; gene_biotype "protein_coding"; transcript_name "Cyp2c6_v1-ps2-201"; transcript_source "ensembl"; transcript_biotype "protein_coding"; exon_id "ENSRNOE00000684810"; exon_version "1";
1	ensembl	CDS	247167955	247168011	0	+	0	gene_id "ENSRNOG00000059330"; gene_version "3"; transcript_id "ENSRNOT00000086488"; transcript_version "3"; exon_number "6"; gene_name "Cyp2c6_v1-ps2"; gene_source "ensembl"; gene_biotype "protein_coding"; transcript_name "Cyp2c6_v1-ps2-201"; transcript_source "ensembl"; transcript_biotype "protein_coding"; protein_id "ENSRNOP00000095567"; protein_version "2";
1	ensembl	exon	247177823	247177964	0	+	.	gene_id "ENSRNOG00000059330"; gene_version "3"; transcript_id "ENSRNOT00000120280"; transcript_version "2"; exon_number "6"; gene_name "Cyp2c6_v1-ps2"; gene_source "ensembl"; gene_biotype "protein_coding"; transcript_name "Cyp2c6_v1-ps2-204"; transcript_source "ensembl"; transcript_biotype "protein_coding"; exon_id "ENSRNOE00000734947"; exon_version "1";
1	ensembl	CDS	247177823	247177964	0	+	0	gene_id "ENSRNOG00000059330"; gene_version "3"; transcript_id "ENSRNOT00000120280"; transcript_version "2"; exon_number "6"; gene_name "Cyp2c6_v1-ps2"; gene_source "ensembl"; gene_biotype "protein_coding"; transcript_name "Cyp2c6_v1-ps2-204"; transcript_source "ensembl"; transcript_biotype "protein_coding"; protein_id "ENSRNOP00000092610"; protein_version "2";
1	ensembl	exon	247177823	247177964	0	+	.	gene_id "ENSRNOG00000059330"; gene_version "3"; transcript_id "ENSRNOT00000086488"; transcript_version "3"; exon_number "7"; gene_name "Cyp2c6_v1-ps2"; gene_source "ensembl"; gene_biotype "protein_coding"; transcript_name "Cyp2c6_v1-ps2-201"; transcript_source "ensembl"; transcript_biotype "protein_coding"; exon_id "ENSRNOE00000734947"; exon_version "1";
1	ensembl	CDS	247177823	247177964	0	+	0	gene_id "ENSRNOG00000059330"; gene_version "3"; transcript_id "ENSRNOT00000086488"; transcript_version "3"; exon_number "7"; gene_name "Cyp2c6_v1-ps2"; gene_source "ensembl"; gene_biotype "protein_coding"; transcript_name "Cyp2c6_v1-ps2-201"; transcript_source "ensembl"; transcript_biotype "protein_coding"; protein_id "ENSRNOP00000095567"; protein_version "2";
1	ensembl	exon	247177823	247177964	0	+	.	gene_id "ENSRNOG00000059330"; gene_version "3"; transcript_id "ENSRNOT00000092772"; transcript_version "3"; exon_number "7"; gene_name "Cyp2c6_v1-ps2"; gene_source "ensembl"; gene_biotype "protein_coding"; transcript_name "Cyp2c6_v1-ps2-202"; transcript_source "ensembl"; transcript_biotype "protein_coding"; exon_id "ENSRNOE00000734947"; exon_version "1"; tag "Ensembl_canonical";
1	ensembl	CDS	247177823	247177964	0	+	0	gene_id "ENSRNOG00000059330"; gene_version "3"; transcript_id "ENSRNOT00000092772"; transcript_version "3"; exon_number "7"; gene_name "Cyp2c6_v1-ps2"; gene_source "ensembl"; gene_biotype "protein_coding"; transcript_name "Cyp2c6_v1-ps2-202"; transcript_source "ensembl"; transcript_biotype "protein_coding"; protein_id "ENSRNOP00000083993"; protein_version "2"; tag "Ensembl_canonical";
1	ensembl	exon	247177823	247177964	0	+	.	gene_id "ENSRNOG00000059330"; gene_version "3"; transcript_id "ENSRNOT00000107055"; transcript_version "2"; exon_number "6"; gene_name "Cyp2c6_v1-ps2"; gene_source "ensembl"; gene_biotype "protein_coding"; transcript_name "Cyp2c6_v1-ps2-203"; transcript_source "ensembl"; transcript_biotype "protein_coding"; exon_id "ENSRNOE00000734947"; exon_version "1";
1	ensembl	CDS	247177823	247177964	0	+	0	gene_id "ENSRNOG00000059330"; gene_version "3"; transcript_id "ENSRNOT00000107055"; transcript_version "2"; exon_number "6"; gene_name "Cyp2c6_v1-ps2"; gene_source "ensembl"; gene_biotype "protein_coding"; transcript_name "Cyp2c6_v1-ps2-203"; transcript_source "ensembl"; transcript_biotype "protein_coding"; protein_id "ENSRNOP00000093998"; protein_version "2";
1	ensembl	exon	247195295	247195482	0	+	.	gene_id "ENSRNOG00000059330"; gene_version "3"; transcript_id "ENSRNOT00000120280"; transcript_version "2"; exon_number "7"; gene_name "Cyp2c6_v1-ps2"; gene_source "ensembl"; gene_biotype "protein_coding"; transcript_name "Cyp2c6_v1-ps2-204"; transcript_source "ensembl"; transcript_biotype "protein_coding"; exon_id "ENSRNOE00000723843"; exon_version "1";
1	ensembl	CDS	247195295	247195482	0	+	2	gene_id "ENSRNOG00000059330"; gene_version "3"; transcript_id "ENSRNOT00000120280"; transcript_version "2"; exon_number "7"; gene_name "Cyp2c6_v1-ps2"; gene_source "ensembl"; gene_biotype "protein_coding"; transcript_name "Cyp2c6_v1-ps2-204"; transcript_source "ensembl"; transcript_biotype "protein_coding"; protein_id "ENSRNOP00000092610"; protein_version "2";
1	ensembl	exon	247195295	247195482	0	+	.	gene_id "ENSRNOG00000059330"; gene_version "3"; transcript_id "ENSRNOT00000086488"; transcript_version "3"; exon_number "8"; gene_name "Cyp2c6_v1-ps2"; gene_source "ensembl"; gene_biotype "protein_coding"; transcript_name "Cyp2c6_v1-ps2-201"; transcript_source "ensembl"; transcript_biotype "protein_coding"; exon_id "ENSRNOE00000723843"; exon_version "1";
1	ensembl	CDS	247195295	247195482	0	+	2	gene_id "ENSRNOG00000059330"; gene_version "3"; transcript_id "ENSRNOT00000086488"; transcript_version "3"; exon_number "8"; gene_name "Cyp2c6_v1-ps2"; gene_source "ensembl"; gene_biotype "protein_coding"; transcript_name "Cyp2c6_v1-ps2-201"; transcript_source "ensembl"; transcript_biotype "protein_coding"; protein_id "ENSRNOP00000095567"; protein_version "2";
1	ensembl	exon	247195295	247195482	0	+	.	gene_id "ENSRNOG00000059330"; gene_version "3"; transcript_id "ENSRNOT00000092772"; transcript_version "3"; exon_number "8"; gene_name "Cyp2c6_v1-ps2"; gene_source "ensembl"; gene_biotype "protein_coding"; transcript_name "Cyp2c6_v1-ps2-202"; transcript_source "ensembl"; transcript_biotype "protein_coding"; exon_id "ENSRNOE00000723843"; exon_version "1"; tag "Ensembl_canonical";
1	ensembl	CDS	247195295	247195482	0	+	2	gene_id "ENSRNOG00000059330"; gene_version "3"; transcript_id "ENSRNOT00000092772"; transcript_version "3"; exon_number "8"; gene_name "Cyp2c6_v1-ps2"; gene_source "ensembl"; gene_biotype "protein_coding"; transcript_name "Cyp2c6_v1-ps2-202"; transcript_source "ensembl"; transcript_biotype "protein_coding"; protein_id "ENSRNOP00000083993"; protein_version "2"; tag "Ensembl_canonical";
1	ensembl	exon	247195295	247195482	0	+	.	gene_id "ENSRNOG00000059330"; gene_version "3"; transcript_id "ENSRNOT00000107055"; transcript_version "2"; exon_number "7"; gene_name "Cyp2c6_v1-ps2"; gene_source "ensembl"; gene_biotype "protein_coding"; transcript_name "Cyp2c6_v1-ps2-203"; transcript_source "ensembl"; transcript_biotype "protein_coding"; exon_id "ENSRNOE00000723843"; exon_version "1";
1	ensembl	CDS	247195295	247195482	0	+	2	gene_id "ENSRNOG00000059330"; gene_version "3"; transcript_id "ENSRNOT00000107055"; transcript_version "2"; exon_number "7"; gene_name "Cyp2c6_v1-ps2"; gene_source "ensembl"; gene_biotype "protein_coding"; transcript_name "Cyp2c6_v1-ps2-203"; transcript_source "ensembl"; transcript_biotype "protein_coding"; protein_id "ENSRNOP00000093998"; protein_version "2";
1	ensembl	exon	247198526	247198667	0	+	.	gene_id "ENSRNOG00000059330"; gene_version "3"; transcript_id "ENSRNOT00000120280"; transcript_version "2"; exon_number "8"; gene_name "Cyp2c6_v1-ps2"; gene_source "ensembl"; gene_biotype "protein_coding"; transcript_name "Cyp2c6_v1-ps2-204"; transcript_source "ensembl"; transcript_biotype "protein_coding"; exon_id "ENSRNOE00000786694"; exon_version "1";
1	ensembl	CDS	247198526	247198667	0	+	0	gene_id "ENSRNOG00000059330"; gene_version "3"; transcript_id "ENSRNOT00000120280"; transcript_version "2"; exon_number "8"; gene_name "Cyp2c6_v1-ps2"; gene_source "ensembl"; gene_biotype "protein_coding"; transcript_name "Cyp2c6_v1-ps2-204"; transcript_source "ensembl"; transcript_biotype "protein_coding"; protein_id "ENSRNOP00000092610"; protein_version "2";
1	ensembl	exon	247198526	247198667	0	+	.	gene_id "ENSRNOG00000059330"; gene_version "3"; transcript_id "ENSRNOT00000086488"; transcript_version "3"; exon_number "9"; gene_name "Cyp2c6_v1-ps2"; gene_source "ensembl"; gene_biotype "protein_coding"; transcript_name "Cyp2c6_v1-ps2-201"; transcript_source "ensembl"; transcript_biotype "protein_coding"; exon_id "ENSRNOE00000786694"; exon_version "1";
1	ensembl	CDS	247198526	247198667	0	+	0	gene_id "ENSRNOG00000059330"; gene_version "3"; transcript_id "ENSRNOT00000086488"; transcript_version "3"; exon_number "9"; gene_name "Cyp2c6_v1-ps2"; gene_source "ensembl"; gene_biotype "protein_coding"; transcript_name "Cyp2c6_v1-ps2-201"; transcript_source "ensembl"; transcript_biotype "protein_coding"; protein_id "ENSRNOP00000095567"; protein_version "2";
1	ensembl	exon	247198526	247198667	0	+	.	gene_id "ENSRNOG00000059330"; gene_version "3"; transcript_id "ENSRNOT00000092772"; transcript_version "3"; exon_number "9"; gene_name "Cyp2c6_v1-ps2"; gene_source "ensembl"; gene_biotype "protein_coding"; transcript_name "Cyp2c6_v1-ps2-202"; transcript_source "ensembl"; transcript_biotype "protein_coding"; exon_id "ENSRNOE00000786694"; exon_version "1"; tag "Ensembl_canonical";
1	ensembl	CDS	247198526	247198667	0	+	0	gene_id "ENSRNOG00000059330"; gene_version "3"; transcript_id "ENSRNOT00000092772"; transcript_version "3"; exon_number "9"; gene_name "Cyp2c6_v1-ps2"; gene_source "ensembl"; gene_biotype "protein_coding"; transcript_name "Cyp2c6_v1-ps2-202"; transcript_source "ensembl"; transcript_biotype "protein_coding"; protein_id "ENSRNOP00000083993"; protein_version "2"; tag "Ensembl_canonical";
1	ensembl	exon	247198526	247198667	0	+	.	gene_id "ENSRNOG00000059330"; gene_version "3"; transcript_id "ENSRNOT00000107055"; transcript_version "2"; exon_number "8"; gene_name "Cyp2c6_v1-ps2"; gene_source "ensembl"; gene_biotype "protein_coding"; transcript_name "Cyp2c6_v1-ps2-203"; transcript_source "ensembl"; transcript_biotype "protein_coding"; exon_id "ENSRNOE00000786694"; exon_version "1";
1	ensembl	CDS	247198526	247198667	0	+	0	gene_id "ENSRNOG00000059330"; gene_version "3"; transcript_id "ENSRNOT00000107055"; transcript_version "2"; exon_number "8"; gene_name "Cyp2c6_v1-ps2"; gene_source "ensembl"; gene_biotype "protein_coding"; transcript_name "Cyp2c6_v1-ps2-203"; transcript_source "ensembl"; transcript_biotype "protein_coding"; protein_id "ENSRNOP00000093998"; protein_version "2";
1	ensembl	CDS	247199685	247199863	0	+	2	gene_id "ENSRNOG00000059330"; gene_version "3"; transcript_id "ENSRNOT00000120280"; transcript_version "2"; exon_number "9"; gene_name "Cyp2c6_v1-ps2"; gene_source "ensembl"; gene_biotype "protein_coding"; transcript_name "Cyp2c6_v1-ps2-204"; transcript_source "ensembl"; transcript_biotype "protein_coding"; protein_id "ENSRNOP00000092610"; protein_version "2";
1	ensembl	CDS	247199685	247199863	0	+	2	gene_id "ENSRNOG00000059330"; gene_version "3"; transcript_id "ENSRNOT00000086488"; transcript_version "3"; exon_number "10"; gene_name "Cyp2c6_v1-ps2"; gene_source "ensembl"; gene_biotype "protein_coding"; transcript_name "Cyp2c6_v1-ps2-201"; transcript_source "ensembl"; transcript_biotype "protein_coding"; protein_id "ENSRNOP00000095567"; protein_version "2";
1	ensembl	CDS	247199685	247199863	0	+	2	gene_id "ENSRNOG00000059330"; gene_version "3"; transcript_id "ENSRNOT00000092772"; transcript_version "3"; exon_number "10"; gene_name "Cyp2c6_v1-ps2"; gene_source "ensembl"; gene_biotype "protein_coding"; transcript_name "Cyp2c6_v1-ps2-202"; transcript_source "ensembl"; transcript_biotype "protein_coding"; protein_id "ENSRNOP00000083993"; protein_version "2"; tag "Ensembl_canonical";
1	ensembl	CDS	247199685	247199863	0	+	2	gene_id "ENSRNOG00000059330"; gene_version "3"; transcript_id "ENSRNOT00000107055"; transcript_version "2"; exon_number "9"; gene_name "Cyp2c6_v1-ps2"; gene_source "ensembl"; gene_biotype "protein_coding"; transcript_name "Cyp2c6_v1-ps2-203"; transcript_source "ensembl"; transcript_biotype "protein_coding"; protein_id "ENSRNOP00000093998"; protein_version "2";
1	ensembl	exon	247199685	247200097	0	+	.	gene_id "ENSRNOG00000059330"; gene_version "3"; transcript_id "ENSRNOT00000120280"; transcript_version "2"; exon_number "9"; gene_name "Cyp2c6_v1-ps2"; gene_source "ensembl"; gene_biotype "protein_coding"; transcript_name "Cyp2c6_v1-ps2-204"; transcript_source "ensembl"; transcript_biotype "protein_coding"; exon_id "ENSRNOE00000779134"; exon_version "1";
1	ensembl	exon	247199685	247200097	0	+	.	gene_id "ENSRNOG00000059330"; gene_version "3"; transcript_id "ENSRNOT00000086488"; transcript_version "3"; exon_number "10"; gene_name "Cyp2c6_v1-ps2"; gene_source "ensembl"; gene_biotype "protein_coding"; transcript_name "Cyp2c6_v1-ps2-201"; transcript_source "ensembl"; transcript_biotype "protein_coding"; exon_id "ENSRNOE00000779134"; exon_version "1";
1	ensembl	exon	247199685	247200097	0	+	.	gene_id "ENSRNOG00000059330"; gene_version "3"; transcript_id "ENSRNOT00000107055"; transcript_version "2"; exon_number "9"; gene_name "Cyp2c6_v1-ps2"; gene_source "ensembl"; gene_biotype "protein_coding"; transcript_name "Cyp2c6_v1-ps2-203"; transcript_source "ensembl"; transcript_biotype "protein_coding"; exon_id "ENSRNOE00000779134"; exon_version "1";
1	ensembl	exon	247199685	247200112	0	+	.	gene_id "ENSRNOG00000059330"; gene_version "3"; transcript_id "ENSRNOT00000092772"; transcript_version "3"; exon_number "10"; gene_name "Cyp2c6_v1-ps2"; gene_source "ensembl"; gene_biotype "protein_coding"; transcript_name "Cyp2c6_v1-ps2-202"; transcript_source "ensembl"; transcript_biotype "protein_coding"; exon_id "ENSRNOE00000756558"; exon_version "1"; tag "Ensembl_canonical";
1	ensembl	stop_codon	247199864	247199866	0	+	0	gene_id "ENSRNOG00000059330"; gene_version "3"; transcript_id "ENSRNOT00000120280"; transcript_version "2"; exon_number "9"; gene_name "Cyp2c6_v1-ps2"; gene_source "ensembl"; gene_biotype "protein_coding"; transcript_name "Cyp2c6_v1-ps2-204"; transcript_source "ensembl"; transcript_biotype "protein_coding";
1	ensembl	stop_codon	247199864	247199866	0	+	0	gene_id "ENSRNOG00000059330"; gene_version "3"; transcript_id "ENSRNOT00000086488"; transcript_version "3"; exon_number "10"; gene_name "Cyp2c6_v1-ps2"; gene_source "ensembl"; gene_biotype "protein_coding"; transcript_name "Cyp2c6_v1-ps2-201"; transcript_source "ensembl"; transcript_biotype "protein_coding";
1	ensembl	stop_codon	247199864	247199866	0	+	0	gene_id "ENSRNOG00000059330"; gene_version "3"; transcript_id "ENSRNOT00000092772"; transcript_version "3"; exon_number "10"; gene_name "Cyp2c6_v1-ps2"; gene_source "ensembl"; gene_biotype "protein_coding"; transcript_name "Cyp2c6_v1-ps2-202"; transcript_source "ensembl"; transcript_biotype "protein_coding"; tag "Ensembl_canonical";
1	ensembl	stop_codon	247199864	247199866	0	+	0	gene_id "ENSRNOG00000059330"; gene_version "3"; transcript_id "ENSRNOT00000107055"; transcript_version "2"; exon_number "9"; gene_name "Cyp2c6_v1-ps2"; gene_source "ensembl"; gene_biotype "protein_coding"; transcript_name "Cyp2c6_v1-ps2-203"; transcript_source "ensembl"; transcript_biotype "protein_coding";
1	ensembl	three_prime_utr	247199867	247200097	0	+	.	gene_id "ENSRNOG00000059330"; gene_version "3"; transcript_id "ENSRNOT00000120280"; transcript_version "2"; gene_name "Cyp2c6_v1-ps2"; gene_source "ensembl"; gene_biotype "protein_coding"; transcript_name "Cyp2c6_v1-ps2-204"; transcript_source "ensembl"; transcript_biotype "protein_coding";
1	ensembl	three_prime_utr	247199867	247200097	0	+	.	gene_id "ENSRNOG00000059330"; gene_version "3"; transcript_id "ENSRNOT00000086488"; transcript_version "3"; gene_name "Cyp2c6_v1-ps2"; gene_source "ensembl"; gene_biotype "protein_coding"; transcript_name "Cyp2c6_v1-ps2-201"; transcript_source "ensembl"; transcript_biotype "protein_coding";
1	ensembl	three_prime_utr	247199867	247200097	0	+	.	gene_id "ENSRNOG00000059330"; gene_version "3"; transcript_id "ENSRNOT00000107055"; transcript_version "2"; gene_name "Cyp2c6_v1-ps2"; gene_source "ensembl"; gene_biotype "protein_coding"; transcript_name "Cyp2c6_v1-ps2-203"; transcript_source "ensembl"; transcript_biotype "protein_coding";
1	ensembl	three_prime_utr	247199867	247200112	0	+	.	gene_id "ENSRNOG00000059330"; gene_version "3"; transcript_id "ENSRNOT00000092772"; transcript_version "3"; gene_name "Cyp2c6_v1-ps2"; gene_source "ensembl"; gene_biotype "protein_coding"; transcript_name "Cyp2c6_v1-ps2-202"; transcript_source "ensembl"; transcript_biotype "protein_coding"; tag "Ensembl_canonical";
1	sraer114_es	exon	247440953	247441130	0.134421775828307	+	.	gene_id "ENSRNOG00000074241"; transcript_id "ENSRNOG00000074241_tx_1"; exon_id "1_247440953_247441130_+"; exonnum "1"; txlen "976";
1	sraer114_mid	exon	247442870	247443032	0.134421775828307	+	.	gene_id "ENSRNOG00000074241"; transcript_id "ENSRNOG00000074241_tx_1"; exon_id "1_247442870_247443032_+"; exonnum "2"; txlen "976";
1	ensembl	exon	247442942	247443032	0	+	.	gene_id "ENSRNOG00000074241"; gene_version "1"; transcript_id "ENSRNOT00000168052"; transcript_version "1"; exon_number "1"; gene_source "ensembl"; gene_biotype "lncRNA"; transcript_source "ensembl"; transcript_biotype "lncRNA"; exon_id "ENSRNOE00000730506"; exon_version "1"; tag "Ensembl_canonical";
1	ensembl	gene	247442942	247444439	0	+	.	gene_id "ENSRNOG00000074241"; gene_version "1"; gene_source "ensembl"; gene_biotype "lncRNA";
1	ensembl	transcript	247442942	247444439	0	+	.	gene_id "ENSRNOG00000074241"; gene_version "1"; transcript_id "ENSRNOT00000168052"; transcript_version "1"; gene_source "ensembl"; gene_biotype "lncRNA"; transcript_source "ensembl"; transcript_biotype "lncRNA"; tag "Ensembl_canonical";
1	ensembl	exon	247443207	247443397	0	+	.	gene_id "ENSRNOG00000074241"; gene_version "1"; transcript_id "ENSRNOT00000168052"; transcript_version "1"; exon_number "2"; gene_source "ensembl"; gene_biotype "lncRNA"; transcript_source "ensembl"; transcript_biotype "lncRNA"; exon_id "ENSRNOE00000810673"; exon_version "1"; tag "Ensembl_canonical";
1	ENSEMBL114_rn	exon	247443207	247443397	0.134421775828307	+	.	gene_id "ENSRNOG00000074241"; transcript_id "ENSRNOG00000074241_tx_1"; exon_id "1_247443207_247443397_+"; exonnum "3"; txlen "976";
1	ensembl	exon	247443996	247444439	0	+	.	gene_id "ENSRNOG00000074241"; gene_version "1"; transcript_id "ENSRNOT00000168052"; transcript_version "1"; exon_number "3"; gene_source "ensembl"; gene_biotype "lncRNA"; transcript_source "ensembl"; transcript_biotype "lncRNA"; exon_id "ENSRNOE00000748968"; exon_version "1"; tag "Ensembl_canonical";
1	ENSEMBL114_rn	exon	247443996	247444439	0.134421775828307	+	.	gene_id "ENSRNOG00000074241"; transcript_id "ENSRNOG00000074241_tx_1"; exon_id "1_247443996_247444439_+"; exonnum "4"; txlen "976";
1	ensembl	five_prime_utr	247460482	247460502	0	+	.	gene_id "ENSRNOG00000087894"; gene_version "1"; transcript_id "ENSRNOT00000092999"; transcript_version "3"; gene_source "ensembl"; gene_biotype "protein_coding"; transcript_source "ensembl"; transcript_biotype "protein_coding";
1	ensembl	exon	247460482	247460670	0	+	.	gene_id "ENSRNOG00000087894"; gene_version "1"; transcript_id "ENSRNOT00000092999"; transcript_version "3"; exon_number "1"; gene_source "ensembl"; gene_biotype "protein_coding"; transcript_source "ensembl"; transcript_biotype "protein_coding"; exon_id "ENSRNOE00000578185"; exon_version "2";
1	ensembl	transcript	247460482	247490924	0	+	.	gene_id "ENSRNOG00000087894"; gene_version "1"; transcript_id "ENSRNOT00000092999"; transcript_version "3"; gene_source "ensembl"; gene_biotype "protein_coding"; transcript_source "ensembl"; transcript_biotype "protein_coding";
1	ensembl	gene	247460482	247491178	0	+	.	gene_id "ENSRNOG00000087894"; gene_version "1"; gene_source "ensembl"; gene_biotype "protein_coding";
1	ensembl	five_prime_utr	247460483	247460502	0	+	.	gene_id "ENSRNOG00000087894"; gene_version "1"; transcript_id "ENSRNOT00000074103"; transcript_version "4"; gene_source "ensembl"; gene_biotype "protein_coding"; transcript_source "ensembl"; transcript_biotype "protein_coding"; tag "Ensembl_canonical";
1	ensembl	five_prime_utr	247460483	247460502	0	+	.	gene_id "ENSRNOG00000087894"; gene_version "1"; transcript_id "ENSRNOT00000131642"; transcript_version "1"; gene_source "ensembl"; gene_biotype "protein_coding"; transcript_source "ensembl"; transcript_biotype "protein_coding";
1	ensembl	exon	247460483	247460670	0	+	.	gene_id "ENSRNOG00000087894"; gene_version "1"; transcript_id "ENSRNOT00000074103"; transcript_version "4"; exon_number "1"; gene_source "ensembl"; gene_biotype "protein_coding"; transcript_source "ensembl"; transcript_biotype "protein_coding"; exon_id "ENSRNOE00000582434"; exon_version "2"; tag "Ensembl_canonical";
1	ensembl	exon	247460483	247460670	0	+	.	gene_id "ENSRNOG00000087894"; gene_version "1"; transcript_id "ENSRNOT00000131642"; transcript_version "1"; exon_number "1"; gene_source "ensembl"; gene_biotype "protein_coding"; transcript_source "ensembl"; transcript_biotype "protein_coding"; exon_id "ENSRNOE00000582434"; exon_version "2";
1	ensembl	transcript	247460483	247491178	0	+	.	gene_id "ENSRNOG00000087894"; gene_version "1"; transcript_id "ENSRNOT00000074103"; transcript_version "4"; gene_source "ensembl"; gene_biotype "protein_coding"; transcript_source "ensembl"; transcript_biotype "protein_coding"; tag "Ensembl_canonical";
1	ensembl	transcript	247460483	247491178	0	+	.	gene_id "ENSRNOG00000087894"; gene_version "1"; transcript_id "ENSRNOT00000131642"; transcript_version "1"; gene_source "ensembl"; gene_biotype "protein_coding"; transcript_source "ensembl"; transcript_biotype "protein_coding";
1	ensembl	start_codon	247460503	247460505	0	+	0	gene_id "ENSRNOG00000087894"; gene_version "1"; transcript_id "ENSRNOT00000092999"; transcript_version "3"; exon_number "1"; gene_source "ensembl"; gene_biotype "protein_coding"; transcript_source "ensembl"; transcript_biotype "protein_coding";
1	ensembl	start_codon	247460503	247460505	0	+	0	gene_id "ENSRNOG00000087894"; gene_version "1"; transcript_id "ENSRNOT00000074103"; transcript_version "4"; exon_number "1"; gene_source "ensembl"; gene_biotype "protein_coding"; transcript_source "ensembl"; transcript_biotype "protein_coding"; tag "Ensembl_canonical";
1	ensembl	start_codon	247460503	247460505	0	+	0	gene_id "ENSRNOG00000087894"; gene_version "1"; transcript_id "ENSRNOT00000131642"; transcript_version "1"; exon_number "1"; gene_source "ensembl"; gene_biotype "protein_coding"; transcript_source "ensembl"; transcript_biotype "protein_coding";
1	ensembl	CDS	247460503	247460670	0	+	0	gene_id "ENSRNOG00000087894"; gene_version "1"; transcript_id "ENSRNOT00000092999"; transcript_version "3"; exon_number "1"; gene_source "ensembl"; gene_biotype "protein_coding"; transcript_source "ensembl"; transcript_biotype "protein_coding"; protein_id "ENSRNOP00000075960"; protein_version "3";
1	ensembl	CDS	247460503	247460670	0	+	0	gene_id "ENSRNOG00000087894"; gene_version "1"; transcript_id "ENSRNOT00000074103"; transcript_version "4"; exon_number "1"; gene_source "ensembl"; gene_biotype "protein_coding"; transcript_source "ensembl"; transcript_biotype "protein_coding"; protein_id "ENSRNOP00000066819"; protein_version "4"; tag "Ensembl_canonical";
1	ensembl	CDS	247460503	247460670	0	+	0	gene_id "ENSRNOG00000087894"; gene_version "1"; transcript_id "ENSRNOT00000131642"; transcript_version "1"; exon_number "1"; gene_source "ensembl"; gene_biotype "protein_coding"; transcript_source "ensembl"; transcript_biotype "protein_coding"; protein_id "ENSRNOP00000099157"; protein_version "1";
1	ensembl	exon	247461420	247461525	0	+	.	gene_id "ENSRNOG00000087894"; gene_version "1"; transcript_id "ENSRNOT00000092999"; transcript_version "3"; exon_number "2"; gene_source "ensembl"; gene_biotype "protein_coding"; transcript_source "ensembl"; transcript_biotype "protein_coding"; exon_id "ENSRNOE00000577268"; exon_version "2";
1	ensembl	CDS	247461420	247461525	0	+	0	gene_id "ENSRNOG00000087894"; gene_version "1"; transcript_id "ENSRNOT00000092999"; transcript_version "3"; exon_number "2"; gene_source "ensembl"; gene_biotype "protein_coding"; transcript_source "ensembl"; transcript_biotype "protein_coding"; protein_id "ENSRNOP00000075960"; protein_version "3";
1	ensembl	exon	247462402	247462564	0	+	.	gene_id "ENSRNOG00000087894"; gene_version "1"; transcript_id "ENSRNOT00000074103"; transcript_version "4"; exon_number "2"; gene_source "ensembl"; gene_biotype "protein_coding"; transcript_source "ensembl"; transcript_biotype "protein_coding"; exon_id "ENSRNOE00000650269"; exon_version "2"; tag "Ensembl_canonical";
1	ensembl	CDS	247462402	247462564	0	+	0	gene_id "ENSRNOG00000087894"; gene_version "1"; transcript_id "ENSRNOT00000074103"; transcript_version "4"; exon_number "2"; gene_source "ensembl"; gene_biotype "protein_coding"; transcript_source "ensembl"; transcript_biotype "protein_coding"; protein_id "ENSRNOP00000066819"; protein_version "4"; tag "Ensembl_canonical";
1	ensembl	exon	247462402	247462564	0	+	.	gene_id "ENSRNOG00000087894"; gene_version "1"; transcript_id "ENSRNOT00000131642"; transcript_version "1"; exon_number "2"; gene_source "ensembl"; gene_biotype "protein_coding"; transcript_source "ensembl"; transcript_biotype "protein_coding"; exon_id "ENSRNOE00000650269"; exon_version "2";
1	ensembl	CDS	247462402	247462564	0	+	0	gene_id "ENSRNOG00000087894"; gene_version "1"; transcript_id "ENSRNOT00000131642"; transcript_version "1"; exon_number "2"; gene_source "ensembl"; gene_biotype "protein_coding"; transcript_source "ensembl"; transcript_biotype "protein_coding"; protein_id "ENSRNOP00000099157"; protein_version "1";
1	ensembl	exon	247462739	247462888	0	+	.	gene_id "ENSRNOG00000087894"; gene_version "1"; transcript_id "ENSRNOT00000092999"; transcript_version "3"; exon_number "3"; gene_source "ensembl"; gene_biotype "protein_coding"; transcript_source "ensembl"; transcript_biotype "protein_coding"; exon_id "ENSRNOE00000795031"; exon_version "1";
1	ensembl	CDS	247462739	247462888	0	+	2	gene_id "ENSRNOG00000087894"; gene_version "1"; transcript_id "ENSRNOT00000092999"; transcript_version "3"; exon_number "3"; gene_source "ensembl"; gene_biotype "protein_coding"; transcript_source "ensembl"; transcript_biotype "protein_coding"; protein_id "ENSRNOP00000075960"; protein_version "3";
1	ensembl	exon	247462739	247462888	0	+	.	gene_id "ENSRNOG00000087894"; gene_version "1"; transcript_id "ENSRNOT00000074103"; transcript_version "4"; exon_number "3"; gene_source "ensembl"; gene_biotype "protein_coding"; transcript_source "ensembl"; transcript_biotype "protein_coding"; exon_id "ENSRNOE00000795031"; exon_version "1"; tag "Ensembl_canonical";
1	ensembl	CDS	247462739	247462888	0	+	2	gene_id "ENSRNOG00000087894"; gene_version "1"; transcript_id "ENSRNOT00000074103"; transcript_version "4"; exon_number "3"; gene_source "ensembl"; gene_biotype "protein_coding"; transcript_source "ensembl"; transcript_biotype "protein_coding"; protein_id "ENSRNOP00000066819"; protein_version "4"; tag "Ensembl_canonical";
1	ensembl	exon	247462739	247462888	0	+	.	gene_id "ENSRNOG00000087894"; gene_version "1"; transcript_id "ENSRNOT00000131642"; transcript_version "1"; exon_number "3"; gene_source "ensembl"; gene_biotype "protein_coding"; transcript_source "ensembl"; transcript_biotype "protein_coding"; exon_id "ENSRNOE00000795031"; exon_version "1";
1	ensembl	CDS	247462739	247462888	0	+	2	gene_id "ENSRNOG00000087894"; gene_version "1"; transcript_id "ENSRNOT00000131642"; transcript_version "1"; exon_number "3"; gene_source "ensembl"; gene_biotype "protein_coding"; transcript_source "ensembl"; transcript_biotype "protein_coding"; protein_id "ENSRNOP00000099157"; protein_version "1";
1	ensembl	exon	247463727	247463887	0	+	.	gene_id "ENSRNOG00000087894"; gene_version "1"; transcript_id "ENSRNOT00000092999"; transcript_version "3"; exon_number "4"; gene_source "ensembl"; gene_biotype "protein_coding"; transcript_source "ensembl"; transcript_biotype "protein_coding"; exon_id "ENSRNOE00000652181"; exon_version "1";
1	ensembl	CDS	247463727	247463887	0	+	2	gene_id "ENSRNOG00000087894"; gene_version "1"; transcript_id "ENSRNOT00000092999"; transcript_version "3"; exon_number "4"; gene_source "ensembl"; gene_biotype "protein_coding"; transcript_source "ensembl"; transcript_biotype "protein_coding"; protein_id "ENSRNOP00000075960"; protein_version "3";
1	ensembl	exon	247463727	247463887	0	+	.	gene_id "ENSRNOG00000087894"; gene_version "1"; transcript_id "ENSRNOT00000074103"; transcript_version "4"; exon_number "4"; gene_source "ensembl"; gene_biotype "protein_coding"; transcript_source "ensembl"; transcript_biotype "protein_coding"; exon_id "ENSRNOE00000652181"; exon_version "1"; tag "Ensembl_canonical";
1	ensembl	CDS	247463727	247463887	0	+	2	gene_id "ENSRNOG00000087894"; gene_version "1"; transcript_id "ENSRNOT00000074103"; transcript_version "4"; exon_number "4"; gene_source "ensembl"; gene_biotype "protein_coding"; transcript_source "ensembl"; transcript_biotype "protein_coding"; protein_id "ENSRNOP00000066819"; protein_version "4"; tag "Ensembl_canonical";
1	ensembl	exon	247463727	247463887	0	+	.	gene_id "ENSRNOG00000087894"; gene_version "1"; transcript_id "ENSRNOT00000131642"; transcript_version "1"; exon_number "4"; gene_source "ensembl"; gene_biotype "protein_coding"; transcript_source "ensembl"; transcript_biotype "protein_coding"; exon_id "ENSRNOE00000652181"; exon_version "1";
1	ensembl	CDS	247463727	247463887	0	+	2	gene_id "ENSRNOG00000087894"; gene_version "1"; transcript_id "ENSRNOT00000131642"; transcript_version "1"; exon_number "4"; gene_source "ensembl"; gene_biotype "protein_coding"; transcript_source "ensembl"; transcript_biotype "protein_coding"; protein_id "ENSRNOP00000099157"; protein_version "1";
1	ensembl	exon	247464956	247465132	0	+	.	gene_id "ENSRNOG00000087894"; gene_version "1"; transcript_id "ENSRNOT00000092999"; transcript_version "3"; exon_number "5"; gene_source "ensembl"; gene_biotype "protein_coding"; transcript_source "ensembl"; transcript_biotype "protein_coding"; exon_id "ENSRNOE00000593500"; exon_version "2";
1	ensembl	CDS	247464956	247465132	0	+	0	gene_id "ENSRNOG00000087894"; gene_version "1"; transcript_id "ENSRNOT00000092999"; transcript_version "3"; exon_number "5"; gene_source "ensembl"; gene_biotype "protein_coding"; transcript_source "ensembl"; transcript_biotype "protein_coding"; protein_id "ENSRNOP00000075960"; protein_version "3";
1	ensembl	exon	247464956	247465132	0	+	.	gene_id "ENSRNOG00000087894"; gene_version "1"; transcript_id "ENSRNOT00000074103"; transcript_version "4"; exon_number "5"; gene_source "ensembl"; gene_biotype "protein_coding"; transcript_source "ensembl"; transcript_biotype "protein_coding"; exon_id "ENSRNOE00000593500"; exon_version "2"; tag "Ensembl_canonical";
1	ensembl	CDS	247464956	247465132	0	+	0	gene_id "ENSRNOG00000087894"; gene_version "1"; transcript_id "ENSRNOT00000074103"; transcript_version "4"; exon_number "5"; gene_source "ensembl"; gene_biotype "protein_coding"; transcript_source "ensembl"; transcript_biotype "protein_coding"; protein_id "ENSRNOP00000066819"; protein_version "4"; tag "Ensembl_canonical";
1	ensembl	exon	247464956	247465132	0	+	.	gene_id "ENSRNOG00000087894"; gene_version "1"; transcript_id "ENSRNOT00000131642"; transcript_version "1"; exon_number "5"; gene_source "ensembl"; gene_biotype "protein_coding"; transcript_source "ensembl"; transcript_biotype "protein_coding"; exon_id "ENSRNOE00000593500"; exon_version "2";
1	ensembl	CDS	247464956	247465132	0	+	0	gene_id "ENSRNOG00000087894"; gene_version "1"; transcript_id "ENSRNOT00000131642"; transcript_version "1"; exon_number "5"; gene_source "ensembl"; gene_biotype "protein_coding"; transcript_source "ensembl"; transcript_biotype "protein_coding"; protein_id "ENSRNOP00000099157"; protein_version "1";
1	ensembl	exon	247476319	247476394	0	+	.	gene_id "ENSRNOG00000087894"; gene_version "1"; transcript_id "ENSRNOT00000131642"; transcript_version "1"; exon_number "6"; gene_source "ensembl"; gene_biotype "protein_coding"; transcript_source "ensembl"; transcript_biotype "protein_coding"; exon_id "ENSRNOE00000624535"; exon_version "1";
1	ensembl	CDS	247476319	247476394	0	+	0	gene_id "ENSRNOG00000087894"; gene_version "1"; transcript_id "ENSRNOT00000131642"; transcript_version "1"; exon_number "6"; gene_source "ensembl"; gene_biotype "protein_coding"; transcript_source "ensembl"; transcript_biotype "protein_coding"; protein_id "ENSRNOP00000099157"; protein_version "1";
1	ensembl	exon	247484465	247484606	0	+	.	gene_id "ENSRNOG00000087894"; gene_version "1"; transcript_id "ENSRNOT00000092999"; transcript_version "3"; exon_number "6"; gene_source "ensembl"; gene_biotype "protein_coding"; transcript_source "ensembl"; transcript_biotype "protein_coding"; exon_id "ENSRNOE00000768133"; exon_version "1";
1	ensembl	CDS	247484465	247484606	0	+	0	gene_id "ENSRNOG00000087894"; gene_version "1"; transcript_id "ENSRNOT00000092999"; transcript_version "3"; exon_number "6"; gene_source "ensembl"; gene_biotype "protein_coding"; transcript_source "ensembl"; transcript_biotype "protein_coding"; protein_id "ENSRNOP00000075960"; protein_version "3";
1	ensembl	exon	247484465	247484606	0	+	.	gene_id "ENSRNOG00000087894"; gene_version "1"; transcript_id "ENSRNOT00000074103"; transcript_version "4"; exon_number "6"; gene_source "ensembl"; gene_biotype "protein_coding"; transcript_source "ensembl"; transcript_biotype "protein_coding"; exon_id "ENSRNOE00000768133"; exon_version "1"; tag "Ensembl_canonical";
1	ensembl	CDS	247484465	247484606	0	+	0	gene_id "ENSRNOG00000087894"; gene_version "1"; transcript_id "ENSRNOT00000074103"; transcript_version "4"; exon_number "6"; gene_source "ensembl"; gene_biotype "protein_coding"; transcript_source "ensembl"; transcript_biotype "protein_coding"; protein_id "ENSRNOP00000066819"; protein_version "4"; tag "Ensembl_canonical";
1	ensembl	exon	247487515	247487702	0	+	.	gene_id "ENSRNOG00000087894"; gene_version "1"; transcript_id "ENSRNOT00000092999"; transcript_version "3"; exon_number "7"; gene_source "ensembl"; gene_biotype "protein_coding"; transcript_source "ensembl"; transcript_biotype "protein_coding"; exon_id "ENSRNOE00000559359"; exon_version "3";
1	ensembl	CDS	247487515	247487702	0	+	2	gene_id "ENSRNOG00000087894"; gene_version "1"; transcript_id "ENSRNOT00000092999"; transcript_version "3"; exon_number "7"; gene_source "ensembl"; gene_biotype "protein_coding"; transcript_source "ensembl"; transcript_biotype "protein_coding"; protein_id "ENSRNOP00000075960"; protein_version "3";
1	ensembl	exon	247487515	247487702	0	+	.	gene_id "ENSRNOG00000087894"; gene_version "1"; transcript_id "ENSRNOT00000074103"; transcript_version "4"; exon_number "7"; gene_source "ensembl"; gene_biotype "protein_coding"; transcript_source "ensembl"; transcript_biotype "protein_coding"; exon_id "ENSRNOE00000559359"; exon_version "3"; tag "Ensembl_canonical";
1	ensembl	CDS	247487515	247487702	0	+	2	gene_id "ENSRNOG00000087894"; gene_version "1"; transcript_id "ENSRNOT00000074103"; transcript_version "4"; exon_number "7"; gene_source "ensembl"; gene_biotype "protein_coding"; transcript_source "ensembl"; transcript_biotype "protein_coding"; protein_id "ENSRNOP00000066819"; protein_version "4"; tag "Ensembl_canonical";
1	ensembl	exon	247487515	247487702	0	+	.	gene_id "ENSRNOG00000087894"; gene_version "1"; transcript_id "ENSRNOT00000131642"; transcript_version "1"; exon_number "7"; gene_source "ensembl"; gene_biotype "protein_coding"; transcript_source "ensembl"; transcript_biotype "protein_coding"; exon_id "ENSRNOE00000559359"; exon_version "3";
1	ensembl	CDS	247487515	247487702	0	+	2	gene_id "ENSRNOG00000087894"; gene_version "1"; transcript_id "ENSRNOT00000131642"; transcript_version "1"; exon_number "7"; gene_source "ensembl"; gene_biotype "protein_coding"; transcript_source "ensembl"; transcript_biotype "protein_coding"; protein_id "ENSRNOP00000099157"; protein_version "1";
1	ensembl	exon	247489305	247489446	0	+	.	gene_id "ENSRNOG00000087894"; gene_version "1"; transcript_id "ENSRNOT00000092999"; transcript_version "3"; exon_number "8"; gene_source "ensembl"; gene_biotype "protein_coding"; transcript_source "ensembl"; transcript_biotype "protein_coding"; exon_id "ENSRNOE00000575181"; exon_version "3";
1	ensembl	CDS	247489305	247489446	0	+	0	gene_id "ENSRNOG00000087894"; gene_version "1"; transcript_id "ENSRNOT00000092999"; transcript_version "3"; exon_number "8"; gene_source "ensembl"; gene_biotype "protein_coding"; transcript_source "ensembl"; transcript_biotype "protein_coding"; protein_id "ENSRNOP00000075960"; protein_version "3";
1	ensembl	exon	247489305	247489446	0	+	.	gene_id "ENSRNOG00000087894"; gene_version "1"; transcript_id "ENSRNOT00000074103"; transcript_version "4"; exon_number "8"; gene_source "ensembl"; gene_biotype "protein_coding"; transcript_source "ensembl"; transcript_biotype "protein_coding"; exon_id "ENSRNOE00000575181"; exon_version "3"; tag "Ensembl_canonical";
1	ensembl	CDS	247489305	247489446	0	+	0	gene_id "ENSRNOG00000087894"; gene_version "1"; transcript_id "ENSRNOT00000074103"; transcript_version "4"; exon_number "8"; gene_source "ensembl"; gene_biotype "protein_coding"; transcript_source "ensembl"; transcript_biotype "protein_coding"; protein_id "ENSRNOP00000066819"; protein_version "4"; tag "Ensembl_canonical";
1	ensembl	exon	247489305	247489446	0	+	.	gene_id "ENSRNOG00000087894"; gene_version "1"; transcript_id "ENSRNOT00000131642"; transcript_version "1"; exon_number "8"; gene_source "ensembl"; gene_biotype "protein_coding"; transcript_source "ensembl"; transcript_biotype "protein_coding"; exon_id "ENSRNOE00000575181"; exon_version "3";
1	ensembl	CDS	247489305	247489446	0	+	0	gene_id "ENSRNOG00000087894"; gene_version "1"; transcript_id "ENSRNOT00000131642"; transcript_version "1"; exon_number "8"; gene_source "ensembl"; gene_biotype "protein_coding"; transcript_source "ensembl"; transcript_biotype "protein_coding"; protein_id "ENSRNOP00000099157"; protein_version "1";
1	ensembl	CDS	247490602	247490780	0	+	2	gene_id "ENSRNOG00000087894"; gene_version "1"; transcript_id "ENSRNOT00000092999"; transcript_version "3"; exon_number "9"; gene_source "ensembl"; gene_biotype "protein_coding"; transcript_source "ensembl"; transcript_biotype "protein_coding"; protein_id "ENSRNOP00000075960"; protein_version "3";
1	ensembl	CDS	247490602	247490780	0	+	2	gene_id "ENSRNOG00000087894"; gene_version "1"; transcript_id "ENSRNOT00000074103"; transcript_version "4"; exon_number "9"; gene_source "ensembl"; gene_biotype "protein_coding"; transcript_source "ensembl"; transcript_biotype "protein_coding"; protein_id "ENSRNOP00000066819"; protein_version "4"; tag "Ensembl_canonical";
1	ensembl	CDS	247490602	247490780	0	+	2	gene_id "ENSRNOG00000087894"; gene_version "1"; transcript_id "ENSRNOT00000131642"; transcript_version "1"; exon_number "9"; gene_source "ensembl"; gene_biotype "protein_coding"; transcript_source "ensembl"; transcript_biotype "protein_coding"; protein_id "ENSRNOP00000099157"; protein_version "1";
1	ensembl	exon	247490602	247490924	0	+	.	gene_id "ENSRNOG00000087894"; gene_version "1"; transcript_id "ENSRNOT00000092999"; transcript_version "3"; exon_number "9"; gene_source "ensembl"; gene_biotype "protein_coding"; transcript_source "ensembl"; transcript_biotype "protein_coding"; exon_id "ENSRNOE00000733091"; exon_version "1";
1	ensembl	exon	247490602	247491178	0	+	.	gene_id "ENSRNOG00000087894"; gene_version "1"; transcript_id "ENSRNOT00000074103"; transcript_version "4"; exon_number "9"; gene_source "ensembl"; gene_biotype "protein_coding"; transcript_source "ensembl"; transcript_biotype "protein_coding"; exon_id "ENSRNOE00000693857"; exon_version "1"; tag "Ensembl_canonical";
1	ensembl	exon	247490602	247491178	0	+	.	gene_id "ENSRNOG00000087894"; gene_version "1"; transcript_id "ENSRNOT00000131642"; transcript_version "1"; exon_number "9"; gene_source "ensembl"; gene_biotype "protein_coding"; transcript_source "ensembl"; transcript_biotype "protein_coding"; exon_id "ENSRNOE00000693857"; exon_version "1";
1	ensembl	stop_codon	247490781	247490783	0	+	0	gene_id "ENSRNOG00000087894"; gene_version "1"; transcript_id "ENSRNOT00000092999"; transcript_version "3"; exon_number "9"; gene_source "ensembl"; gene_biotype "protein_coding"; transcript_source "ensembl"; transcript_biotype "protein_coding";
1	ensembl	stop_codon	247490781	247490783	0	+	0	gene_id "ENSRNOG00000087894"; gene_version "1"; transcript_id "ENSRNOT00000074103"; transcript_version "4"; exon_number "9"; gene_source "ensembl"; gene_biotype "protein_coding"; transcript_source "ensembl"; transcript_biotype "protein_coding"; tag "Ensembl_canonical";
1	ensembl	stop_codon	247490781	247490783	0	+	0	gene_id "ENSRNOG00000087894"; gene_version "1"; transcript_id "ENSRNOT00000131642"; transcript_version "1"; exon_number "9"; gene_source "ensembl"; gene_biotype "protein_coding"; transcript_source "ensembl"; transcript_biotype "protein_coding";
1	ensembl	three_prime_utr	247490784	247490924	0	+	.	gene_id "ENSRNOG00000087894"; gene_version "1"; transcript_id "ENSRNOT00000092999"; transcript_version "3"; gene_source "ensembl"; gene_biotype "protein_coding"; transcript_source "ensembl"; transcript_biotype "protein_coding";
1	ensembl	three_prime_utr	247490784	247491178	0	+	.	gene_id "ENSRNOG00000087894"; gene_version "1"; transcript_id "ENSRNOT00000074103"; transcript_version "4"; gene_source "ensembl"; gene_biotype "protein_coding"; transcript_source "ensembl"; transcript_biotype "protein_coding"; tag "Ensembl_canonical";
1	ensembl	three_prime_utr	247490784	247491178	0	+	.	gene_id "ENSRNOG00000087894"; gene_version "1"; transcript_id "ENSRNOT00000131642"; transcript_version "1"; gene_source "ensembl"; gene_biotype "protein_coding"; transcript_source "ensembl"; transcript_biotype "protein_coding";
1	ensembl	gene	247524140	247524245	0	+	.	gene_id "ENSRNOG00000082673"; gene_version "1"; gene_name "U6"; gene_source "ensembl"; gene_biotype "snRNA";
1	ensembl	transcript	247524140	247524245	0	+	.	gene_id "ENSRNOG00000082673"; gene_version "1"; transcript_id "ENSRNOT00000171428"; transcript_version "1"; gene_name "U6"; gene_source "ensembl"; gene_biotype "snRNA"; transcript_name "U6.172-201"; transcript_source "ensembl"; transcript_biotype "snRNA"; tag "Ensembl_canonical";
1	ensembl	exon	247524140	247524245	0	+	.	gene_id "ENSRNOG00000082673"; gene_version "1"; transcript_id "ENSRNOT00000171428"; transcript_version "1"; exon_number "1"; gene_name "U6"; gene_source "ensembl"; gene_biotype "snRNA"; transcript_name "U6.172-201"; transcript_source "ensembl"; transcript_biotype "snRNA"; exon_id "ENSRNOE00000733406"; exon_version "1"; tag "Ensembl_canonical";
1	ensembl	five_prime_utr	247540451	247540517	0	+	.	gene_id "ENSRNOG00000072491"; gene_version "1"; transcript_id "ENSRNOT00000040325"; transcript_version "7"; gene_source "ensembl"; gene_biotype "protein_coding"; transcript_source "ensembl"; transcript_biotype "protein_coding"; tag "Ensembl_canonical";
1	ensembl	five_prime_utr	247540451	247540517	0	+	.	gene_id "ENSRNOG00000072491"; gene_version "1"; transcript_id "ENSRNOT00000144619"; transcript_version "1"; gene_source "ensembl"; gene_biotype "protein_coding"; transcript_source "ensembl"; transcript_biotype "protein_coding";
1	ensembl	exon	247540451	247540754	0	+	.	gene_id "ENSRNOG00000072491"; gene_version "1"; transcript_id "ENSRNOT00000040325"; transcript_version "7"; exon_number "1"; gene_source "ensembl"; gene_biotype "protein_coding"; transcript_source "ensembl"; transcript_biotype "protein_coding"; exon_id "ENSRNOE00000633718"; exon_version "2"; tag "Ensembl_canonical";
1	ensembl	exon	247540451	247540754	0	+	.	gene_id "ENSRNOG00000072491"; gene_version "1"; transcript_id "ENSRNOT00000144619"; transcript_version "1"; exon_number "1"; gene_source "ensembl"; gene_biotype "protein_coding"; transcript_source "ensembl"; transcript_biotype "protein_coding"; exon_id "ENSRNOE00000633718"; exon_version "2";
1	ensembl	transcript	247540451	247596537	0	+	.	gene_id "ENSRNOG00000072491"; gene_version "1"; transcript_id "ENSRNOT00000040325"; transcript_version "7"; gene_source "ensembl"; gene_biotype "protein_coding"; transcript_source "ensembl"; transcript_biotype "protein_coding"; tag "Ensembl_canonical";
1	ensembl	gene	247540451	247614170	0	+	.	gene_id "ENSRNOG00000072491"; gene_version "1"; gene_source "ensembl"; gene_biotype "protein_coding";
1	ensembl	transcript	247540451	247614170	0	+	.	gene_id "ENSRNOG00000072491"; gene_version "1"; transcript_id "ENSRNOT00000144619"; transcript_version "1"; gene_source "ensembl"; gene_biotype "protein_coding"; transcript_source "ensembl"; transcript_biotype "protein_coding";
1	ensembl	start_codon	247540518	247540520	0	+	0	gene_id "ENSRNOG00000072491"; gene_version "1"; transcript_id "ENSRNOT00000040325"; transcript_version "7"; exon_number "1"; gene_source "ensembl"; gene_biotype "protein_coding"; transcript_source "ensembl"; transcript_biotype "protein_coding"; tag "Ensembl_canonical";
1	ensembl	start_codon	247540518	247540520	0	+	0	gene_id "ENSRNOG00000072491"; gene_version "1"; transcript_id "ENSRNOT00000144619"; transcript_version "1"; exon_number "1"; gene_source "ensembl"; gene_biotype "protein_coding"; transcript_source "ensembl"; transcript_biotype "protein_coding";
1	ensembl	CDS	247540518	247540754	0	+	0	gene_id "ENSRNOG00000072491"; gene_version "1"; transcript_id "ENSRNOT00000040325"; transcript_version "7"; exon_number "1"; gene_source "ensembl"; gene_biotype "protein_coding"; transcript_source "ensembl"; transcript_biotype "protein_coding"; protein_id "ENSRNOP00000045029"; protein_version "6"; tag "Ensembl_canonical";
1	ensembl	CDS	247540518	247540754	0	+	0	gene_id "ENSRNOG00000072491"; gene_version "1"; transcript_id "ENSRNOT00000144619"; transcript_version "1"; exon_number "1"; gene_source "ensembl"; gene_biotype "protein_coding"; transcript_source "ensembl"; transcript_biotype "protein_coding"; protein_id "ENSRNOP00000103111"; protein_version "1";
1	ensembl	exon	247549753	247549915	0	+	.	gene_id "ENSRNOG00000072491"; gene_version "1"; transcript_id "ENSRNOT00000040325"; transcript_version "7"; exon_number "2"; gene_source "ensembl"; gene_biotype "protein_coding"; transcript_source "ensembl"; transcript_biotype "protein_coding"; exon_id "ENSRNOE00000467892"; exon_version "1"; tag "Ensembl_canonical";
1	ensembl	CDS	247549753	247549915	0	+	0	gene_id "ENSRNOG00000072491"; gene_version "1"; transcript_id "ENSRNOT00000040325"; transcript_version "7"; exon_number "2"; gene_source "ensembl"; gene_biotype "protein_coding"; transcript_source "ensembl"; transcript_biotype "protein_coding"; protein_id "ENSRNOP00000045029"; protein_version "6"; tag "Ensembl_canonical";
1	ensembl	exon	247549753	247549915	0	+	.	gene_id "ENSRNOG00000072491"; gene_version "1"; transcript_id "ENSRNOT00000144619"; transcript_version "1"; exon_number "2"; gene_source "ensembl"; gene_biotype "protein_coding"; transcript_source "ensembl"; transcript_biotype "protein_coding"; exon_id "ENSRNOE00000467892"; exon_version "1";
1	ensembl	CDS	247549753	247549915	0	+	0	gene_id "ENSRNOG00000072491"; gene_version "1"; transcript_id "ENSRNOT00000144619"; transcript_version "1"; exon_number "2"; gene_source "ensembl"; gene_biotype "protein_coding"; transcript_source "ensembl"; transcript_biotype "protein_coding"; protein_id "ENSRNOP00000103111"; protein_version "1";
1	ensembl	exon	247550081	247550230	0	+	.	gene_id "ENSRNOG00000072491"; gene_version "1"; transcript_id "ENSRNOT00000040325"; transcript_version "7"; exon_number "3"; gene_source "ensembl"; gene_biotype "protein_coding"; transcript_source "ensembl"; transcript_biotype "protein_coding"; exon_id "ENSRNOE00000488409"; exon_version "1"; tag "Ensembl_canonical";
1	ensembl	CDS	247550081	247550230	0	+	2	gene_id "ENSRNOG00000072491"; gene_version "1"; transcript_id "ENSRNOT00000040325"; transcript_version "7"; exon_number "3"; gene_source "ensembl"; gene_biotype "protein_coding"; transcript_source "ensembl"; transcript_biotype "protein_coding"; protein_id "ENSRNOP00000045029"; protein_version "6"; tag "Ensembl_canonical";
1	ensembl	exon	247550081	247550230	0	+	.	gene_id "ENSRNOG00000072491"; gene_version "1"; transcript_id "ENSRNOT00000144619"; transcript_version "1"; exon_number "3"; gene_source "ensembl"; gene_biotype "protein_coding"; transcript_source "ensembl"; transcript_biotype "protein_coding"; exon_id "ENSRNOE00000488409"; exon_version "1";
1	ensembl	CDS	247550081	247550230	0	+	2	gene_id "ENSRNOG00000072491"; gene_version "1"; transcript_id "ENSRNOT00000144619"; transcript_version "1"; exon_number "3"; gene_source "ensembl"; gene_biotype "protein_coding"; transcript_source "ensembl"; transcript_biotype "protein_coding"; protein_id "ENSRNOP00000103111"; protein_version "1";
1	ensembl	exon	247558842	247559002	0	+	.	gene_id "ENSRNOG00000072491"; gene_version "1"; transcript_id "ENSRNOT00000040325"; transcript_version "7"; exon_number "4"; gene_source "ensembl"; gene_biotype "protein_coding"; transcript_source "ensembl"; transcript_biotype "protein_coding"; exon_id "ENSRNOE00000495251"; exon_version "2"; tag "Ensembl_canonical";
1	ensembl	CDS	247558842	247559002	0	+	2	gene_id "ENSRNOG00000072491"; gene_version "1"; transcript_id "ENSRNOT00000040325"; transcript_version "7"; exon_number "4"; gene_source "ensembl"; gene_biotype "protein_coding"; transcript_source "ensembl"; transcript_biotype "protein_coding"; protein_id "ENSRNOP00000045029"; protein_version "6"; tag "Ensembl_canonical";
1	ensembl	exon	247558842	247559002	0	+	.	gene_id "ENSRNOG00000072491"; gene_version "1"; transcript_id "ENSRNOT00000144619"; transcript_version "1"; exon_number "4"; gene_source "ensembl"; gene_biotype "protein_coding"; transcript_source "ensembl"; transcript_biotype "protein_coding"; exon_id "ENSRNOE00000495251"; exon_version "2";
1	ensembl	CDS	247558842	247559002	0	+	2	gene_id "ENSRNOG00000072491"; gene_version "1"; transcript_id "ENSRNOT00000144619"; transcript_version "1"; exon_number "4"; gene_source "ensembl"; gene_biotype "protein_coding"; transcript_source "ensembl"; transcript_biotype "protein_coding"; protein_id "ENSRNOP00000103111"; protein_version "1";
1	ensembl	exon	247560821	247560997	0	+	.	gene_id "ENSRNOG00000072491"; gene_version "1"; transcript_id "ENSRNOT00000040325"; transcript_version "7"; exon_number "5"; gene_source "ensembl"; gene_biotype "protein_coding"; transcript_source "ensembl"; transcript_biotype "protein_coding"; exon_id "ENSRNOE00000462627"; exon_version "2"; tag "Ensembl_canonical";
1	ensembl	CDS	247560821	247560997	0	+	0	gene_id "ENSRNOG00000072491"; gene_version "1"; transcript_id "ENSRNOT00000040325"; transcript_version "7"; exon_number "5"; gene_source "ensembl"; gene_biotype "protein_coding"; transcript_source "ensembl"; transcript_biotype "protein_coding"; protein_id "ENSRNOP00000045029"; protein_version "6"; tag "Ensembl_canonical";
1	ensembl	exon	247560821	247560997	0	+	.	gene_id "ENSRNOG00000072491"; gene_version "1"; transcript_id "ENSRNOT00000144619"; transcript_version "1"; exon_number "5"; gene_source "ensembl"; gene_biotype "protein_coding"; transcript_source "ensembl"; transcript_biotype "protein_coding"; exon_id "ENSRNOE00000462627"; exon_version "2";
1	ensembl	CDS	247560821	247560997	0	+	0	gene_id "ENSRNOG00000072491"; gene_version "1"; transcript_id "ENSRNOT00000144619"; transcript_version "1"; exon_number "5"; gene_source "ensembl"; gene_biotype "protein_coding"; transcript_source "ensembl"; transcript_biotype "protein_coding"; protein_id "ENSRNOP00000103111"; protein_version "1";
1	ensembl	exon	247574181	247574322	0	+	.	gene_id "ENSRNOG00000072491"; gene_version "1"; transcript_id "ENSRNOT00000040325"; transcript_version "7"; exon_number "6"; gene_source "ensembl"; gene_biotype "protein_coding"; transcript_source "ensembl"; transcript_biotype "protein_coding"; exon_id "ENSRNOE00000470401"; exon_version "1"; tag "Ensembl_canonical";
1	ensembl	CDS	247574181	247574322	0	+	0	gene_id "ENSRNOG00000072491"; gene_version "1"; transcript_id "ENSRNOT00000040325"; transcript_version "7"; exon_number "6"; gene_source "ensembl"; gene_biotype "protein_coding"; transcript_source "ensembl"; transcript_biotype "protein_coding"; protein_id "ENSRNOP00000045029"; protein_version "6"; tag "Ensembl_canonical";
1	ensembl	exon	247574181	247574322	0	+	.	gene_id "ENSRNOG00000072491"; gene_version "1"; transcript_id "ENSRNOT00000144619"; transcript_version "1"; exon_number "6"; gene_source "ensembl"; gene_biotype "protein_coding"; transcript_source "ensembl"; transcript_biotype "protein_coding"; exon_id "ENSRNOE00000470401"; exon_version "1";
1	ensembl	CDS	247574181	247574322	0	+	0	gene_id "ENSRNOG00000072491"; gene_version "1"; transcript_id "ENSRNOT00000144619"; transcript_version "1"; exon_number "6"; gene_source "ensembl"; gene_biotype "protein_coding"; transcript_source "ensembl"; transcript_biotype "protein_coding"; protein_id "ENSRNOP00000103111"; protein_version "1";
1	ensembl	exon	247591739	247591926	0	+	.	gene_id "ENSRNOG00000072491"; gene_version "1"; transcript_id "ENSRNOT00000040325"; transcript_version "7"; exon_number "7"; gene_source "ensembl"; gene_biotype "protein_coding"; transcript_source "ensembl"; transcript_biotype "protein_coding"; exon_id "ENSRNOE00000503690"; exon_version "2"; tag "Ensembl_canonical";
1	ensembl	CDS	247591739	247591926	0	+	2	gene_id "ENSRNOG00000072491"; gene_version "1"; transcript_id "ENSRNOT00000040325"; transcript_version "7"; exon_number "7"; gene_source "ensembl"; gene_biotype "protein_coding"; transcript_source "ensembl"; transcript_biotype "protein_coding"; protein_id "ENSRNOP00000045029"; protein_version "6"; tag "Ensembl_canonical";
1	ensembl	exon	247591739	247591926	0	+	.	gene_id "ENSRNOG00000072491"; gene_version "1"; transcript_id "ENSRNOT00000144619"; transcript_version "1"; exon_number "7"; gene_source "ensembl"; gene_biotype "protein_coding"; transcript_source "ensembl"; transcript_biotype "protein_coding"; exon_id "ENSRNOE00000503690"; exon_version "2";
1	ensembl	CDS	247591739	247591926	0	+	2	gene_id "ENSRNOG00000072491"; gene_version "1"; transcript_id "ENSRNOT00000144619"; transcript_version "1"; exon_number "7"; gene_source "ensembl"; gene_biotype "protein_coding"; transcript_source "ensembl"; transcript_biotype "protein_coding"; protein_id "ENSRNOP00000103111"; protein_version "1";
1	ensembl	exon	247594961	247595102	0	+	.	gene_id "ENSRNOG00000072491"; gene_version "1"; transcript_id "ENSRNOT00000040325"; transcript_version "7"; exon_number "8"; gene_source "ensembl"; gene_biotype "protein_coding"; transcript_source "ensembl"; transcript_biotype "protein_coding"; exon_id "ENSRNOE00000498644"; exon_version "3"; tag "Ensembl_canonical";
1	ensembl	CDS	247594961	247595102	0	+	0	gene_id "ENSRNOG00000072491"; gene_version "1"; transcript_id "ENSRNOT00000040325"; transcript_version "7"; exon_number "8"; gene_source "ensembl"; gene_biotype "protein_coding"; transcript_source "ensembl"; transcript_biotype "protein_coding"; protein_id "ENSRNOP00000045029"; protein_version "6"; tag "Ensembl_canonical";
1	ensembl	exon	247594961	247595102	0	+	.	gene_id "ENSRNOG00000072491"; gene_version "1"; transcript_id "ENSRNOT00000144619"; transcript_version "1"; exon_number "8"; gene_source "ensembl"; gene_biotype "protein_coding"; transcript_source "ensembl"; transcript_biotype "protein_coding"; exon_id "ENSRNOE00000498644"; exon_version "3";
1	ensembl	CDS	247594961	247595102	0	+	0	gene_id "ENSRNOG00000072491"; gene_version "1"; transcript_id "ENSRNOT00000144619"; transcript_version "1"; exon_number "8"; gene_source "ensembl"; gene_biotype "protein_coding"; transcript_source "ensembl"; transcript_biotype "protein_coding"; protein_id "ENSRNOP00000103111"; protein_version "1";
1	ensembl	CDS	247596120	247596298	0	+	2	gene_id "ENSRNOG00000072491"; gene_version "1"; transcript_id "ENSRNOT00000040325"; transcript_version "7"; exon_number "9"; gene_source "ensembl"; gene_biotype "protein_coding"; transcript_source "ensembl"; transcript_biotype "protein_coding"; protein_id "ENSRNOP00000045029"; protein_version "6"; tag "Ensembl_canonical";
1	ensembl	exon	247596120	247596537	0	+	.	gene_id "ENSRNOG00000072491"; gene_version "1"; transcript_id "ENSRNOT00000040325"; transcript_version "7"; exon_number "9"; gene_source "ensembl"; gene_biotype "protein_coding"; transcript_source "ensembl"; transcript_biotype "protein_coding"; exon_id "ENSRNOE00000516913"; exon_version "3"; tag "Ensembl_canonical";
1	ensembl	stop_codon	247596299	247596301	0	+	0	gene_id "ENSRNOG00000072491"; gene_version "1"; transcript_id "ENSRNOT00000040325"; transcript_version "7"; exon_number "9"; gene_source "ensembl"; gene_biotype "protein_coding"; transcript_source "ensembl"; transcript_biotype "protein_coding"; tag "Ensembl_canonical";
1	ensembl	three_prime_utr	247596302	247596537	0	+	.	gene_id "ENSRNOG00000072491"; gene_version "1"; transcript_id "ENSRNOT00000040325"; transcript_version "7"; gene_source "ensembl"; gene_biotype "protein_coding"; transcript_source "ensembl"; transcript_biotype "protein_coding"; tag "Ensembl_canonical";
1	ensembl	CDS	247606320	247606399	0	+	2	gene_id "ENSRNOG00000072491"; gene_version "1"; transcript_id "ENSRNOT00000144619"; transcript_version "1"; exon_number "9"; gene_source "ensembl"; gene_biotype "protein_coding"; transcript_source "ensembl"; transcript_biotype "protein_coding"; protein_id "ENSRNOP00000103111"; protein_version "1";
1	ensembl	exon	247606320	247606443	0	+	.	gene_id "ENSRNOG00000072491"; gene_version "1"; transcript_id "ENSRNOT00000144619"; transcript_version "1"; exon_number "9"; gene_source "ensembl"; gene_biotype "protein_coding"; transcript_source "ensembl"; transcript_biotype "protein_coding"; exon_id "ENSRNOE00000816756"; exon_version "1";
1	ensembl	stop_codon	247606400	247606402	0	+	0	gene_id "ENSRNOG00000072491"; gene_version "1"; transcript_id "ENSRNOT00000144619"; transcript_version "1"; exon_number "9"; gene_source "ensembl"; gene_biotype "protein_coding"; transcript_source "ensembl"; transcript_biotype "protein_coding";
1	ensembl	three_prime_utr	247606403	247606443	0	+	.	gene_id "ENSRNOG00000072491"; gene_version "1"; transcript_id "ENSRNOT00000144619"; transcript_version "1"; gene_source "ensembl"; gene_biotype "protein_coding"; transcript_source "ensembl"; transcript_biotype "protein_coding";
1	ensembl	exon	247613582	247614170	0	+	.	gene_id "ENSRNOG00000072491"; gene_version "1"; transcript_id "ENSRNOT00000144619"; transcript_version "1"; exon_number "10"; gene_source "ensembl"; gene_biotype "protein_coding"; transcript_source "ensembl"; transcript_biotype "protein_coding"; exon_id "ENSRNOE00000681618"; exon_version "1";
1	ensembl	three_prime_utr	247613582	247614170	0	+	.	gene_id "ENSRNOG00000072491"; gene_version "1"; transcript_id "ENSRNOT00000144619"; transcript_version "1"; gene_source "ensembl"; gene_biotype "protein_coding"; transcript_source "ensembl"; transcript_biotype "protein_coding";
1	ensembl	five_prime_utr	247879078	247879096	0	+	.	gene_id "ENSRNOG00000054181"; gene_version "3"; transcript_id "ENSRNOT00000092985"; transcript_version "3"; gene_name "Cyp2c7l1"; gene_source "ensembl"; gene_biotype "protein_coding"; transcript_name "Cyp2c7l1-201"; transcript_source "ensembl"; transcript_biotype "protein_coding"; tag "Ensembl_canonical";
1	ensembl	exon	247879078	247879264	0	+	.	gene_id "ENSRNOG00000054181"; gene_version "3"; transcript_id "ENSRNOT00000092985"; transcript_version "3"; exon_number "1"; gene_name "Cyp2c7l1"; gene_source "ensembl"; gene_biotype "protein_coding"; transcript_name "Cyp2c7l1-201"; transcript_source "ensembl"; transcript_biotype "protein_coding"; exon_id "ENSRNOE00000779825"; exon_version "1"; tag "Ensembl_canonical";
1	ensembl	transcript	247879078	247916786	0	+	.	gene_id "ENSRNOG00000054181"; gene_version "3"; transcript_id "ENSRNOT00000092985"; transcript_version "3"; gene_name "Cyp2c7l1"; gene_source "ensembl"; gene_biotype "protein_coding"; transcript_name "Cyp2c7l1-201"; transcript_source "ensembl"; transcript_biotype "protein_coding"; tag "Ensembl_canonical";
1	ensembl	gene	247879078	247916798	0	+	.	gene_id "ENSRNOG00000054181"; gene_version "3"; gene_name "Cyp2c7l1"; gene_source "ensembl"; gene_biotype "protein_coding";
1	ensembl	start_codon	247879097	247879099	0	+	0	gene_id "ENSRNOG00000054181"; gene_version "3"; transcript_id "ENSRNOT00000092985"; transcript_version "3"; exon_number "1"; gene_name "Cyp2c7l1"; gene_source "ensembl"; gene_biotype "protein_coding"; transcript_name "Cyp2c7l1-201"; transcript_source "ensembl"; transcript_biotype "protein_coding"; tag "Ensembl_canonical";
1	ensembl	CDS	247879097	247879264	0	+	0	gene_id "ENSRNOG00000054181"; gene_version "3"; transcript_id "ENSRNOT00000092985"; transcript_version "3"; exon_number "1"; gene_name "Cyp2c7l1"; gene_source "ensembl"; gene_biotype "protein_coding"; transcript_name "Cyp2c7l1-201"; transcript_source "ensembl"; transcript_biotype "protein_coding"; protein_id "ENSRNOP00000075936"; protein_version "3"; tag "Ensembl_canonical";
1	ensembl	start_codon	247880065	247880067	0	+	0	gene_id "ENSRNOG00000054181"; gene_version "3"; transcript_id "ENSRNOT00000110969"; transcript_version "2"; exon_number "1"; gene_name "Cyp2c7l1"; gene_source "ensembl"; gene_biotype "protein_coding"; transcript_name "Cyp2c7l1-202"; transcript_source "ensembl"; transcript_biotype "protein_coding";
1	ensembl	exon	247880065	247880118	0	+	.	gene_id "ENSRNOG00000054181"; gene_version "3"; transcript_id "ENSRNOT00000110969"; transcript_version "2"; exon_number "1"; gene_name "Cyp2c7l1"; gene_source "ensembl"; gene_biotype "protein_coding"; transcript_name "Cyp2c7l1-202"; transcript_source "ensembl"; transcript_biotype "protein_coding"; exon_id "ENSRNOE00000574378"; exon_version "2";
1	ensembl	CDS	247880065	247880118	0	+	0	gene_id "ENSRNOG00000054181"; gene_version "3"; transcript_id "ENSRNOT00000110969"; transcript_version "2"; exon_number "1"; gene_name "Cyp2c7l1"; gene_source "ensembl"; gene_biotype "protein_coding"; transcript_name "Cyp2c7l1-202"; transcript_source "ensembl"; transcript_biotype "protein_coding"; protein_id "ENSRNOP00000096101"; protein_version "1";
1	ensembl	transcript	247880065	247916798	0	+	.	gene_id "ENSRNOG00000054181"; gene_version "3"; transcript_id "ENSRNOT00000110969"; transcript_version "2"; gene_name "Cyp2c7l1"; gene_source "ensembl"; gene_biotype "protein_coding"; transcript_name "Cyp2c7l1-202"; transcript_source "ensembl"; transcript_biotype "protein_coding";
1	sraer114_es	exon	247887843	247888199	0.00436598144670945	+	.	gene_id "ENSRNOG00000054181"; transcript_id "ENSRNOG00000054181_tx_2"; exon_id "1_247887843_247888199_+"; exonnum "1"; txlen "1794";
1	ensembl	exon	247888292	247888454	0	+	.	gene_id "ENSRNOG00000054181"; gene_version "3"; transcript_id "ENSRNOT00000110969"; transcript_version "2"; exon_number "2"; gene_name "Cyp2c7l1"; gene_source "ensembl"; gene_biotype "protein_coding"; transcript_name "Cyp2c7l1-202"; transcript_source "ensembl"; transcript_biotype "protein_coding"; exon_id "ENSRNOE00000621987"; exon_version "2";
1	ensembl	CDS	247888292	247888454	0	+	0	gene_id "ENSRNOG00000054181"; gene_version "3"; transcript_id "ENSRNOT00000110969"; transcript_version "2"; exon_number "2"; gene_name "Cyp2c7l1"; gene_source "ensembl"; gene_biotype "protein_coding"; transcript_name "Cyp2c7l1-202"; transcript_source "ensembl"; transcript_biotype "protein_coding"; protein_id "ENSRNOP00000096101"; protein_version "1";
1	ensembl	exon	247888292	247888454	0	+	.	gene_id "ENSRNOG00000054181"; gene_version "3"; transcript_id "ENSRNOT00000092985"; transcript_version "3"; exon_number "2"; gene_name "Cyp2c7l1"; gene_source "ensembl"; gene_biotype "protein_coding"; transcript_name "Cyp2c7l1-201"; transcript_source "ensembl"; transcript_biotype "protein_coding"; exon_id "ENSRNOE00000621987"; exon_version "2"; tag "Ensembl_canonical";
1	ensembl	CDS	247888292	247888454	0	+	0	gene_id "ENSRNOG00000054181"; gene_version "3"; transcript_id "ENSRNOT00000092985"; transcript_version "3"; exon_number "2"; gene_name "Cyp2c7l1"; gene_source "ensembl"; gene_biotype "protein_coding"; transcript_name "Cyp2c7l1-201"; transcript_source "ensembl"; transcript_biotype "protein_coding"; protein_id "ENSRNOP00000075936"; protein_version "3"; tag "Ensembl_canonical";
1	ENSEMBL114_rn	exon	247888292	247888454	0.00436598144670945	+	.	gene_id "ENSRNOG00000054181"; transcript_id "ENSRNOG00000054181_tx_2"; exon_id "1_247888292_247888454_+"; exonnum "2"; txlen "1794";
1	ensembl	exon	247888629	247888778	0	+	.	gene_id "ENSRNOG00000054181"; gene_version "3"; transcript_id "ENSRNOT00000110969"; transcript_version "2"; exon_number "3"; gene_name "Cyp2c7l1"; gene_source "ensembl"; gene_biotype "protein_coding"; transcript_name "Cyp2c7l1-202"; transcript_source "ensembl"; transcript_biotype "protein_coding"; exon_id "ENSRNOE00000600985"; exon_version "1";
1	ensembl	CDS	247888629	247888778	0	+	2	gene_id "ENSRNOG00000054181"; gene_version "3"; transcript_id "ENSRNOT00000110969"; transcript_version "2"; exon_number "3"; gene_name "Cyp2c7l1"; gene_source "ensembl"; gene_biotype "protein_coding"; transcript_name "Cyp2c7l1-202"; transcript_source "ensembl"; transcript_biotype "protein_coding"; protein_id "ENSRNOP00000096101"; protein_version "1";
1	ensembl	exon	247888629	247888778	0	+	.	gene_id "ENSRNOG00000054181"; gene_version "3"; transcript_id "ENSRNOT00000092985"; transcript_version "3"; exon_number "3"; gene_name "Cyp2c7l1"; gene_source "ensembl"; gene_biotype "protein_coding"; transcript_name "Cyp2c7l1-201"; transcript_source "ensembl"; transcript_biotype "protein_coding"; exon_id "ENSRNOE00000600985"; exon_version "1"; tag "Ensembl_canonical";
1	ensembl	CDS	247888629	247888778	0	+	2	gene_id "ENSRNOG00000054181"; gene_version "3"; transcript_id "ENSRNOT00000092985"; transcript_version "3"; exon_number "3"; gene_name "Cyp2c7l1"; gene_source "ensembl"; gene_biotype "protein_coding"; transcript_name "Cyp2c7l1-201"; transcript_source "ensembl"; transcript_biotype "protein_coding"; protein_id "ENSRNOP00000075936"; protein_version "3"; tag "Ensembl_canonical";
1	ENSEMBL114_rn	exon	247888629	247888778	0.00436598144670945	+	.	gene_id "ENSRNOG00000054181"; transcript_id "ENSRNOG00000054181_tx_2"; exon_id "1_247888629_247888778_+"; exonnum "3"; txlen "1794";
1	ensembl	exon	247889618	247889778	0	+	.	gene_id "ENSRNOG00000054181"; gene_version "3"; transcript_id "ENSRNOT00000110969"; transcript_version "2"; exon_number "4"; gene_name "Cyp2c7l1"; gene_source "ensembl"; gene_biotype "protein_coding"; transcript_name "Cyp2c7l1-202"; transcript_source "ensembl"; transcript_biotype "protein_coding"; exon_id "ENSRNOE00000801192"; exon_version "1";
1	ensembl	CDS	247889618	247889778	0	+	2	gene_id "ENSRNOG00000054181"; gene_version "3"; transcript_id "ENSRNOT00000110969"; transcript_version "2"; exon_number "4"; gene_name "Cyp2c7l1"; gene_source "ensembl"; gene_biotype "protein_coding"; transcript_name "Cyp2c7l1-202"; transcript_source "ensembl"; transcript_biotype "protein_coding"; protein_id "ENSRNOP00000096101"; protein_version "1";
1	ensembl	exon	247889618	247889778	0	+	.	gene_id "ENSRNOG00000054181"; gene_version "3"; transcript_id "ENSRNOT00000092985"; transcript_version "3"; exon_number "4"; gene_name "Cyp2c7l1"; gene_source "ensembl"; gene_biotype "protein_coding"; transcript_name "Cyp2c7l1-201"; transcript_source "ensembl"; transcript_biotype "protein_coding"; exon_id "ENSRNOE00000801192"; exon_version "1"; tag "Ensembl_canonical";
1	ensembl	CDS	247889618	247889778	0	+	2	gene_id "ENSRNOG00000054181"; gene_version "3"; transcript_id "ENSRNOT00000092985"; transcript_version "3"; exon_number "4"; gene_name "Cyp2c7l1"; gene_source "ensembl"; gene_biotype "protein_coding"; transcript_name "Cyp2c7l1-201"; transcript_source "ensembl"; transcript_biotype "protein_coding"; protein_id "ENSRNOP00000075936"; protein_version "3"; tag "Ensembl_canonical";
1	ENSEMBL114_rn	exon	247889618	247889778	0.00436598144670945	+	.	gene_id "ENSRNOG00000054181"; transcript_id "ENSRNOG00000054181_tx_2"; exon_id "1_247889618_247889778_+"; exonnum "4"; txlen "1794";
1	ensembl	exon	247890849	247891025	0	+	.	gene_id "ENSRNOG00000054181"; gene_version "3"; transcript_id "ENSRNOT00000110969"; transcript_version "2"; exon_number "5"; gene_name "Cyp2c7l1"; gene_source "ensembl"; gene_biotype "protein_coding"; transcript_name "Cyp2c7l1-202"; transcript_source "ensembl"; transcript_biotype "protein_coding"; exon_id "ENSRNOE00000769953"; exon_version "1";
1	ensembl	CDS	247890849	247891025	0	+	0	gene_id "ENSRNOG00000054181"; gene_version "3"; transcript_id "ENSRNOT00000110969"; transcript_version "2"; exon_number "5"; gene_name "Cyp2c7l1"; gene_source "ensembl"; gene_biotype "protein_coding"; transcript_name "Cyp2c7l1-202"; transcript_source "ensembl"; transcript_biotype "protein_coding"; protein_id "ENSRNOP00000096101"; protein_version "1";
1	ensembl	exon	247890849	247891025	0	+	.	gene_id "ENSRNOG00000054181"; gene_version "3"; transcript_id "ENSRNOT00000092985"; transcript_version "3"; exon_number "5"; gene_name "Cyp2c7l1"; gene_source "ensembl"; gene_biotype "protein_coding"; transcript_name "Cyp2c7l1-201"; transcript_source "ensembl"; transcript_biotype "protein_coding"; exon_id "ENSRNOE00000769953"; exon_version "1"; tag "Ensembl_canonical";
1	ensembl	CDS	247890849	247891025	0	+	0	gene_id "ENSRNOG00000054181"; gene_version "3"; transcript_id "ENSRNOT00000092985"; transcript_version "3"; exon_number "5"; gene_name "Cyp2c7l1"; gene_source "ensembl"; gene_biotype "protein_coding"; transcript_name "Cyp2c7l1-201"; transcript_source "ensembl"; transcript_biotype "protein_coding"; protein_id "ENSRNOP00000075936"; protein_version "3"; tag "Ensembl_canonical";
1	ENSEMBL114_rn	exon	247890849	247891025	0.00436598144670945	+	.	gene_id "ENSRNOG00000054181"; transcript_id "ENSRNOG00000054181_tx_2"; exon_id "1_247890849_247891025_+"; exonnum "5"; txlen "1794";
1	ensembl	exon	247910347	247910488	0	+	.	gene_id "ENSRNOG00000054181"; gene_version "3"; transcript_id "ENSRNOT00000110969"; transcript_version "2"; exon_number "6"; gene_name "Cyp2c7l1"; gene_source "ensembl"; gene_biotype "protein_coding"; transcript_name "Cyp2c7l1-202"; transcript_source "ensembl"; transcript_biotype "protein_coding"; exon_id "ENSRNOE00000624921"; exon_version "1";
1	ensembl	CDS	247910347	247910488	0	+	0	gene_id "ENSRNOG00000054181"; gene_version "3"; transcript_id "ENSRNOT00000110969"; transcript_version "2"; exon_number "6"; gene_name "Cyp2c7l1"; gene_source "ensembl"; gene_biotype "protein_coding"; transcript_name "Cyp2c7l1-202"; transcript_source "ensembl"; transcript_biotype "protein_coding"; protein_id "ENSRNOP00000096101"; protein_version "1";
1	ensembl	exon	247910347	247910488	0	+	.	gene_id "ENSRNOG00000054181"; gene_version "3"; transcript_id "ENSRNOT00000092985"; transcript_version "3"; exon_number "6"; gene_name "Cyp2c7l1"; gene_source "ensembl"; gene_biotype "protein_coding"; transcript_name "Cyp2c7l1-201"; transcript_source "ensembl"; transcript_biotype "protein_coding"; exon_id "ENSRNOE00000624921"; exon_version "1"; tag "Ensembl_canonical";
1	ensembl	CDS	247910347	247910488	0	+	0	gene_id "ENSRNOG00000054181"; gene_version "3"; transcript_id "ENSRNOT00000092985"; transcript_version "3"; exon_number "6"; gene_name "Cyp2c7l1"; gene_source "ensembl"; gene_biotype "protein_coding"; transcript_name "Cyp2c7l1-201"; transcript_source "ensembl"; transcript_biotype "protein_coding"; protein_id "ENSRNOP00000075936"; protein_version "3"; tag "Ensembl_canonical";
1	ENSEMBL114_rn	exon	247910347	247910488	0.00436598144670945	+	.	gene_id "ENSRNOG00000054181"; transcript_id "ENSRNOG00000054181_tx_2"; exon_id "1_247910347_247910488_+"; exonnum "6"; txlen "1794";
1	ensembl	exon	247913385	247913572	0	+	.	gene_id "ENSRNOG00000054181"; gene_version "3"; transcript_id "ENSRNOT00000110969"; transcript_version "2"; exon_number "7"; gene_name "Cyp2c7l1"; gene_source "ensembl"; gene_biotype "protein_coding"; transcript_name "Cyp2c7l1-202"; transcript_source "ensembl"; transcript_biotype "protein_coding"; exon_id "ENSRNOE00000722669"; exon_version "1";
1	ensembl	CDS	247913385	247913572	0	+	2	gene_id "ENSRNOG00000054181"; gene_version "3"; transcript_id "ENSRNOT00000110969"; transcript_version "2"; exon_number "7"; gene_name "Cyp2c7l1"; gene_source "ensembl"; gene_biotype "protein_coding"; transcript_name "Cyp2c7l1-202"; transcript_source "ensembl"; transcript_biotype "protein_coding"; protein_id "ENSRNOP00000096101"; protein_version "1";
1	ensembl	exon	247913385	247913572	0	+	.	gene_id "ENSRNOG00000054181"; gene_version "3"; transcript_id "ENSRNOT00000092985"; transcript_version "3"; exon_number "7"; gene_name "Cyp2c7l1"; gene_source "ensembl"; gene_biotype "protein_coding"; transcript_name "Cyp2c7l1-201"; transcript_source "ensembl"; transcript_biotype "protein_coding"; exon_id "ENSRNOE00000722669"; exon_version "1"; tag "Ensembl_canonical";
1	ensembl	CDS	247913385	247913572	0	+	2	gene_id "ENSRNOG00000054181"; gene_version "3"; transcript_id "ENSRNOT00000092985"; transcript_version "3"; exon_number "7"; gene_name "Cyp2c7l1"; gene_source "ensembl"; gene_biotype "protein_coding"; transcript_name "Cyp2c7l1-201"; transcript_source "ensembl"; transcript_biotype "protein_coding"; protein_id "ENSRNOP00000075936"; protein_version "3"; tag "Ensembl_canonical";
1	ENSEMBL114_rn	exon	247913385	247913572	0.00436598144670945	+	.	gene_id "ENSRNOG00000054181"; transcript_id "ENSRNOG00000054181_tx_2"; exon_id "1_247913385_247913572_+"; exonnum "7"; txlen "1794";
1	ensembl	exon	247915175	247915316	0	+	.	gene_id "ENSRNOG00000054181"; gene_version "3"; transcript_id "ENSRNOT00000110969"; transcript_version "2"; exon_number "8"; gene_name "Cyp2c7l1"; gene_source "ensembl"; gene_biotype "protein_coding"; transcript_name "Cyp2c7l1-202"; transcript_source "ensembl"; transcript_biotype "protein_coding"; exon_id "ENSRNOE00000474533"; exon_version "1";
1	ensembl	CDS	247915175	247915316	0	+	0	gene_id "ENSRNOG00000054181"; gene_version "3"; transcript_id "ENSRNOT00000110969"; transcript_version "2"; exon_number "8"; gene_name "Cyp2c7l1"; gene_source "ensembl"; gene_biotype "protein_coding"; transcript_name "Cyp2c7l1-202"; transcript_source "ensembl"; transcript_biotype "protein_coding"; protein_id "ENSRNOP00000096101"; protein_version "1";
1	ensembl	exon	247915175	247915316	0	+	.	gene_id "ENSRNOG00000054181"; gene_version "3"; transcript_id "ENSRNOT00000092985"; transcript_version "3"; exon_number "8"; gene_name "Cyp2c7l1"; gene_source "ensembl"; gene_biotype "protein_coding"; transcript_name "Cyp2c7l1-201"; transcript_source "ensembl"; transcript_biotype "protein_coding"; exon_id "ENSRNOE00000474533"; exon_version "1"; tag "Ensembl_canonical";
1	ensembl	CDS	247915175	247915316	0	+	0	gene_id "ENSRNOG00000054181"; gene_version "3"; transcript_id "ENSRNOT00000092985"; transcript_version "3"; exon_number "8"; gene_name "Cyp2c7l1"; gene_source "ensembl"; gene_biotype "protein_coding"; transcript_name "Cyp2c7l1-201"; transcript_source "ensembl"; transcript_biotype "protein_coding"; protein_id "ENSRNOP00000075936"; protein_version "3"; tag "Ensembl_canonical";
1	ENSEMBL114_rn	exon	247915175	247915316	0.00436598144670945	+	.	gene_id "ENSRNOG00000054181"; transcript_id "ENSRNOG00000054181_tx_2"; exon_id "1_247915175_247915316_+"; exonnum "8"; txlen "1794";
1	ensembl	CDS	247916473	247916651	0	+	2	gene_id "ENSRNOG00000054181"; gene_version "3"; transcript_id "ENSRNOT00000110969"; transcript_version "2"; exon_number "9"; gene_name "Cyp2c7l1"; gene_source "ensembl"; gene_biotype "protein_coding"; transcript_name "Cyp2c7l1-202"; transcript_source "ensembl"; transcript_biotype "protein_coding"; protein_id "ENSRNOP00000096101"; protein_version "1";
1	ensembl	CDS	247916473	247916651	0	+	2	gene_id "ENSRNOG00000054181"; gene_version "3"; transcript_id "ENSRNOT00000092985"; transcript_version "3"; exon_number "9"; gene_name "Cyp2c7l1"; gene_source "ensembl"; gene_biotype "protein_coding"; transcript_name "Cyp2c7l1-201"; transcript_source "ensembl"; transcript_biotype "protein_coding"; protein_id "ENSRNOP00000075936"; protein_version "3"; tag "Ensembl_canonical";
1	ensembl	exon	247916473	247916786	0	+	.	gene_id "ENSRNOG00000054181"; gene_version "3"; transcript_id "ENSRNOT00000092985"; transcript_version "3"; exon_number "9"; gene_name "Cyp2c7l1"; gene_source "ensembl"; gene_biotype "protein_coding"; transcript_name "Cyp2c7l1-201"; transcript_source "ensembl"; transcript_biotype "protein_coding"; exon_id "ENSRNOE00000578408"; exon_version "3"; tag "Ensembl_canonical";
1	ENSEMBL114_rn	exon	247916473	247916786	0.00436598144670945	+	.	gene_id "ENSRNOG00000054181"; transcript_id "ENSRNOG00000054181_tx_2"; exon_id "1_247916473_247916786_+"; exonnum "9"; txlen "1794";
1	ensembl	exon	247916473	247916798	0	+	.	gene_id "ENSRNOG00000054181"; gene_version "3"; transcript_id "ENSRNOT00000110969"; transcript_version "2"; exon_number "9"; gene_name "Cyp2c7l1"; gene_source "ensembl"; gene_biotype "protein_coding"; transcript_name "Cyp2c7l1-202"; transcript_source "ensembl"; transcript_biotype "protein_coding"; exon_id "ENSRNOE00000788468"; exon_version "1";
1	ensembl	stop_codon	247916652	247916654	0	+	0	gene_id "ENSRNOG00000054181"; gene_version "3"; transcript_id "ENSRNOT00000110969"; transcript_version "2"; exon_number "9"; gene_name "Cyp2c7l1"; gene_source "ensembl"; gene_biotype "protein_coding"; transcript_name "Cyp2c7l1-202"; transcript_source "ensembl"; transcript_biotype "protein_coding";
1	ensembl	stop_codon	247916652	247916654	0	+	0	gene_id "ENSRNOG00000054181"; gene_version "3"; transcript_id "ENSRNOT00000092985"; transcript_version "3"; exon_number "9"; gene_name "Cyp2c7l1"; gene_source "ensembl"; gene_biotype "protein_coding"; transcript_name "Cyp2c7l1-201"; transcript_source "ensembl"; transcript_biotype "protein_coding"; tag "Ensembl_canonical";
1	ensembl	three_prime_utr	247916655	247916786	0	+	.	gene_id "ENSRNOG00000054181"; gene_version "3"; transcript_id "ENSRNOT00000092985"; transcript_version "3"; gene_name "Cyp2c7l1"; gene_source "ensembl"; gene_biotype "protein_coding"; transcript_name "Cyp2c7l1-201"; transcript_source "ensembl"; transcript_biotype "protein_coding"; tag "Ensembl_canonical";
1	ensembl	three_prime_utr	247916655	247916798	0	+	.	gene_id "ENSRNOG00000054181"; gene_version "3"; transcript_id "ENSRNOT00000110969"; transcript_version "2"; gene_name "Cyp2c7l1"; gene_source "ensembl"; gene_biotype "protein_coding"; transcript_name "Cyp2c7l1-202"; transcript_source "ensembl"; transcript_biotype "protein_coding";
1	ensembl	gene	247949993	247950098	0	+	.	gene_id "ENSRNOG00000078692"; gene_version "1"; gene_name "U6"; gene_source "ensembl"; gene_biotype "snRNA";
1	ensembl	transcript	247949993	247950098	0	+	.	gene_id "ENSRNOG00000078692"; gene_version "1"; transcript_id "ENSRNOT00000153635"; transcript_version "1"; gene_name "U6"; gene_source "ensembl"; gene_biotype "snRNA"; transcript_name "U6.105-201"; transcript_source "ensembl"; transcript_biotype "snRNA"; tag "Ensembl_canonical";
1	ensembl	exon	247949993	247950098	0	+	.	gene_id "ENSRNOG00000078692"; gene_version "1"; transcript_id "ENSRNOT00000153635"; transcript_version "1"; exon_number "1"; gene_name "U6"; gene_source "ensembl"; gene_biotype "snRNA"; transcript_name "U6.105-201"; transcript_source "ensembl"; transcript_biotype "snRNA"; exon_id "ENSRNOE00000768153"; exon_version "1"; tag "Ensembl_canonical";
1	ensembl	start_codon	247966346	247966348	0	+	0	gene_id "ENSRNOG00000021405"; gene_version "8"; transcript_id "ENSRNOT00000095788"; transcript_version "2"; exon_number "1"; gene_name "LOC134483996"; gene_source "ensembl"; gene_biotype "protein_coding"; transcript_name "LOC134483996-201"; transcript_source "ensembl"; transcript_biotype "protein_coding"; tag "Ensembl_canonical";
1	ensembl	exon	247966346	247966582	0	+	.	gene_id "ENSRNOG00000021405"; gene_version "8"; transcript_id "ENSRNOT00000095788"; transcript_version "2"; exon_number "1"; gene_name "LOC134483996"; gene_source "ensembl"; gene_biotype "protein_coding"; transcript_name "LOC134483996-201"; transcript_source "ensembl"; transcript_biotype "protein_coding"; exon_id "ENSRNOE00000577412"; exon_version "3"; tag "Ensembl_canonical";
1	ensembl	CDS	247966346	247966582	0	+	0	gene_id "ENSRNOG00000021405"; gene_version "8"; transcript_id "ENSRNOT00000095788"; transcript_version "2"; exon_number "1"; gene_name "LOC134483996"; gene_source "ensembl"; gene_biotype "protein_coding"; transcript_name "LOC134483996-201"; transcript_source "ensembl"; transcript_biotype "protein_coding"; protein_id "ENSRNOP00000085080"; protein_version "2"; tag "Ensembl_canonical";
1	ensembl	gene	247966346	248022388	0	+	.	gene_id "ENSRNOG00000021405"; gene_version "8"; gene_name "LOC134483996"; gene_source "ensembl"; gene_biotype "protein_coding";
1	ensembl	transcript	247966346	248022388	0	+	.	gene_id "ENSRNOG00000021405"; gene_version "8"; transcript_id "ENSRNOT00000095788"; transcript_version "2"; gene_name "LOC134483996"; gene_source "ensembl"; gene_biotype "protein_coding"; transcript_name "LOC134483996-201"; transcript_source "ensembl"; transcript_biotype "protein_coding"; tag "Ensembl_canonical";
1	ensembl	exon	247975655	247975817	0	+	.	gene_id "ENSRNOG00000021405"; gene_version "8"; transcript_id "ENSRNOT00000095788"; transcript_version "2"; exon_number "2"; gene_name "LOC134483996"; gene_source "ensembl"; gene_biotype "protein_coding"; transcript_name "LOC134483996-201"; transcript_source "ensembl"; transcript_biotype "protein_coding"; exon_id "ENSRNOE00000640921"; exon_version "1"; tag "Ensembl_canonical";
1	ensembl	CDS	247975655	247975817	0	+	0	gene_id "ENSRNOG00000021405"; gene_version "8"; transcript_id "ENSRNOT00000095788"; transcript_version "2"; exon_number "2"; gene_name "LOC134483996"; gene_source "ensembl"; gene_biotype "protein_coding"; transcript_name "LOC134483996-201"; transcript_source "ensembl"; transcript_biotype "protein_coding"; protein_id "ENSRNOP00000085080"; protein_version "2"; tag "Ensembl_canonical";
1	ensembl	exon	247975983	247976132	0	+	.	gene_id "ENSRNOG00000021405"; gene_version "8"; transcript_id "ENSRNOT00000095788"; transcript_version "2"; exon_number "3"; gene_name "LOC134483996"; gene_source "ensembl"; gene_biotype "protein_coding"; transcript_name "LOC134483996-201"; transcript_source "ensembl"; transcript_biotype "protein_coding"; exon_id "ENSRNOE00000794835"; exon_version "1"; tag "Ensembl_canonical";
1	ensembl	CDS	247975983	247976132	0	+	2	gene_id "ENSRNOG00000021405"; gene_version "8"; transcript_id "ENSRNOT00000095788"; transcript_version "2"; exon_number "3"; gene_name "LOC134483996"; gene_source "ensembl"; gene_biotype "protein_coding"; transcript_name "LOC134483996-201"; transcript_source "ensembl"; transcript_biotype "protein_coding"; protein_id "ENSRNOP00000085080"; protein_version "2"; tag "Ensembl_canonical";
1	ensembl	exon	247984754	247984914	0	+	.	gene_id "ENSRNOG00000021405"; gene_version "8"; transcript_id "ENSRNOT00000095788"; transcript_version "2"; exon_number "4"; gene_name "LOC134483996"; gene_source "ensembl"; gene_biotype "protein_coding"; transcript_name "LOC134483996-201"; transcript_source "ensembl"; transcript_biotype "protein_coding"; exon_id "ENSRNOE00000689777"; exon_version "1"; tag "Ensembl_canonical";
1	ensembl	CDS	247984754	247984914	0	+	2	gene_id "ENSRNOG00000021405"; gene_version "8"; transcript_id "ENSRNOT00000095788"; transcript_version "2"; exon_number "4"; gene_name "LOC134483996"; gene_source "ensembl"; gene_biotype "protein_coding"; transcript_name "LOC134483996-201"; transcript_source "ensembl"; transcript_biotype "protein_coding"; protein_id "ENSRNOP00000085080"; protein_version "2"; tag "Ensembl_canonical";
1	ensembl	exon	247986733	247986909	0	+	.	gene_id "ENSRNOG00000021405"; gene_version "8"; transcript_id "ENSRNOT00000095788"; transcript_version "2"; exon_number "5"; gene_name "LOC134483996"; gene_source "ensembl"; gene_biotype "protein_coding"; transcript_name "LOC134483996-201"; transcript_source "ensembl"; transcript_biotype "protein_coding"; exon_id "ENSRNOE00000761810"; exon_version "1"; tag "Ensembl_canonical";
1	ensembl	CDS	247986733	247986909	0	+	0	gene_id "ENSRNOG00000021405"; gene_version "8"; transcript_id "ENSRNOT00000095788"; transcript_version "2"; exon_number "5"; gene_name "LOC134483996"; gene_source "ensembl"; gene_biotype "protein_coding"; transcript_name "LOC134483996-201"; transcript_source "ensembl"; transcript_biotype "protein_coding"; protein_id "ENSRNOP00000085080"; protein_version "2"; tag "Ensembl_canonical";
1	ensembl	exon	248000118	248000259	0	+	.	gene_id "ENSRNOG00000021405"; gene_version "8"; transcript_id "ENSRNOT00000095788"; transcript_version "2"; exon_number "6"; gene_name "LOC134483996"; gene_source "ensembl"; gene_biotype "protein_coding"; transcript_name "LOC134483996-201"; transcript_source "ensembl"; transcript_biotype "protein_coding"; exon_id "ENSRNOE00000787826"; exon_version "1"; tag "Ensembl_canonical";
1	ensembl	CDS	248000118	248000259	0	+	0	gene_id "ENSRNOG00000021405"; gene_version "8"; transcript_id "ENSRNOT00000095788"; transcript_version "2"; exon_number "6"; gene_name "LOC134483996"; gene_source "ensembl"; gene_biotype "protein_coding"; transcript_name "LOC134483996-201"; transcript_source "ensembl"; transcript_biotype "protein_coding"; protein_id "ENSRNOP00000085080"; protein_version "2"; tag "Ensembl_canonical";
1	ensembl	exon	248017581	248017768	0	+	.	gene_id "ENSRNOG00000021405"; gene_version "8"; transcript_id "ENSRNOT00000095788"; transcript_version "2"; exon_number "7"; gene_name "LOC134483996"; gene_source "ensembl"; gene_biotype "protein_coding"; transcript_name "LOC134483996-201"; transcript_source "ensembl"; transcript_biotype "protein_coding"; exon_id "ENSRNOE00000795720"; exon_version "1"; tag "Ensembl_canonical";
1	ensembl	CDS	248017581	248017768	0	+	2	gene_id "ENSRNOG00000021405"; gene_version "8"; transcript_id "ENSRNOT00000095788"; transcript_version "2"; exon_number "7"; gene_name "LOC134483996"; gene_source "ensembl"; gene_biotype "protein_coding"; transcript_name "LOC134483996-201"; transcript_source "ensembl"; transcript_biotype "protein_coding"; protein_id "ENSRNOP00000085080"; protein_version "2"; tag "Ensembl_canonical";
1	ensembl	exon	248020812	248020953	0	+	.	gene_id "ENSRNOG00000021405"; gene_version "8"; transcript_id "ENSRNOT00000095788"; transcript_version "2"; exon_number "8"; gene_name "LOC134483996"; gene_source "ensembl"; gene_biotype "protein_coding"; transcript_name "LOC134483996-201"; transcript_source "ensembl"; transcript_biotype "protein_coding"; exon_id "ENSRNOE00000769733"; exon_version "1"; tag "Ensembl_canonical";
1	ensembl	CDS	248020812	248020953	0	+	0	gene_id "ENSRNOG00000021405"; gene_version "8"; transcript_id "ENSRNOT00000095788"; transcript_version "2"; exon_number "8"; gene_name "LOC134483996"; gene_source "ensembl"; gene_biotype "protein_coding"; transcript_name "LOC134483996-201"; transcript_source "ensembl"; transcript_biotype "protein_coding"; protein_id "ENSRNOP00000085080"; protein_version "2"; tag "Ensembl_canonical";
1	ensembl	CDS	248021971	248022149	0	+	2	gene_id "ENSRNOG00000021405"; gene_version "8"; transcript_id "ENSRNOT00000095788"; transcript_version "2"; exon_number "9"; gene_name "LOC134483996"; gene_source "ensembl"; gene_biotype "protein_coding"; transcript_name "LOC134483996-201"; transcript_source "ensembl"; transcript_biotype "protein_coding"; protein_id "ENSRNOP00000085080"; protein_version "2"; tag "Ensembl_canonical";
1	ensembl	exon	248021971	248022388	0	+	.	gene_id "ENSRNOG00000021405"; gene_version "8"; transcript_id "ENSRNOT00000095788"; transcript_version "2"; exon_number "9"; gene_name "LOC134483996"; gene_source "ensembl"; gene_biotype "protein_coding"; transcript_name "LOC134483996-201"; transcript_source "ensembl"; transcript_biotype "protein_coding"; exon_id "ENSRNOE00000798597"; exon_version "1"; tag "Ensembl_canonical";
1	ensembl	stop_codon	248022150	248022152	0	+	0	gene_id "ENSRNOG00000021405"; gene_version "8"; transcript_id "ENSRNOT00000095788"; transcript_version "2"; exon_number "9"; gene_name "LOC134483996"; gene_source "ensembl"; gene_biotype "protein_coding"; transcript_name "LOC134483996-201"; transcript_source "ensembl"; transcript_biotype "protein_coding"; tag "Ensembl_canonical";
1	ensembl	three_prime_utr	248022153	248022388	0	+	.	gene_id "ENSRNOG00000021405"; gene_version "8"; transcript_id "ENSRNOT00000095788"; transcript_version "2"; gene_name "LOC134483996"; gene_source "ensembl"; gene_biotype "protein_coding"; transcript_name "LOC134483996-201"; transcript_source "ensembl"; transcript_biotype "protein_coding"; tag "Ensembl_canonical";
1	sraer114_es	exon	248108661	248108781	0.00856485703629343	+	.	gene_id "sraer114_gene_29007"; transcript_id "sraer114_gene_29007_tx_2"; exon_id "1_248108661_248108781_+"; exonnum "1"; txlen "1045";
1	sraer114_es	exon	248108661	248108781	0.00652560536098547	+	.	gene_id "sraer114_gene_29007"; transcript_id "sraer114_gene_29007_tx_3"; exon_id "1_248108661_248108781_+"; exonnum "1"; txlen "752";
1	sraer114_es	exon	248108661	248108781	0.00367065301555433	+	.	gene_id "sraer114_gene_29007"; transcript_id "sraer114_gene_29007_tx_4"; exon_id "1_248108661_248108781_+"; exonnum "1"; txlen "881";
1	sraer114_mid	exon	248109911	248110004	0.00856485703629343	+	.	gene_id "sraer114_gene_29007"; transcript_id "sraer114_gene_29007_tx_2"; exon_id "1_248109911_248110004_+"; exonnum "2"; txlen "1045";
1	sraer114_mid	exon	248109911	248110004	0.00652560536098547	+	.	gene_id "sraer114_gene_29007"; transcript_id "sraer114_gene_29007_tx_3"; exon_id "1_248109911_248110004_+"; exonnum "2"; txlen "752";
1	sraer114_mid	exon	248109911	248110004	0.00367065301555433	+	.	gene_id "sraer114_gene_29007"; transcript_id "sraer114_gene_29007_tx_4"; exon_id "1_248109911_248110004_+"; exonnum "2"; txlen "881";
1	sraer114_mid	exon	248113570	248113733	0.00856485703629343	+	.	gene_id "sraer114_gene_29007"; transcript_id "sraer114_gene_29007_tx_2"; exon_id "1_248113570_248113733_+"; exonnum "3"; txlen "1045";
1	sraer114_mid	exon	248114320	248114378	0.00856485703629343	+	.	gene_id "sraer114_gene_29007"; transcript_id "sraer114_gene_29007_tx_2"; exon_id "1_248114320_248114378_+"; exonnum "4"; txlen "1045";
1	sraer114_mid	exon	248114320	248114378	0.00367065301555433	+	.	gene_id "sraer114_gene_29007"; transcript_id "sraer114_gene_29007_tx_4"; exon_id "1_248114320_248114378_+"; exonnum "3"; txlen "881";
1	sraer114_mid	exon	248115271	248115340	0.00856485703629343	+	.	gene_id "sraer114_gene_29007"; transcript_id "sraer114_gene_29007_tx_2"; exon_id "1_248115271_248115340_+"; exonnum "5"; txlen "1045";
1	sraer114_mid	exon	248115271	248115340	0.00367065301555433	+	.	gene_id "sraer114_gene_29007"; transcript_id "sraer114_gene_29007_tx_4"; exon_id "1_248115271_248115340_+"; exonnum "4"; txlen "881";
1	sraer114_mid	exon	248120428	248120507	0.00856485703629343	+	.	gene_id "sraer114_gene_29007"; transcript_id "sraer114_gene_29007_tx_2"; exon_id "1_248120428_248120507_+"; exonnum "6"; txlen "1045";
1	sraer114_mid	exon	248120428	248120507	0.00652560536098547	+	.	gene_id "sraer114_gene_29007"; transcript_id "sraer114_gene_29007_tx_3"; exon_id "1_248120428_248120507_+"; exonnum "3"; txlen "752";
1	sraer114_mid	exon	248120428	248120507	0.00367065301555433	+	.	gene_id "sraer114_gene_29007"; transcript_id "sraer114_gene_29007_tx_4"; exon_id "1_248120428_248120507_+"; exonnum "5"; txlen "881";
1	sraer114_ss	exon	248122351	248122807	0.00856485703629343	+	.	gene_id "sraer114_gene_29007"; transcript_id "sraer114_gene_29007_tx_2"; exon_id "1_248122351_248122807_+"; exonnum "7"; txlen "1045";
1	sraer114_ss	exon	248122351	248122807	0.00652560536098547	+	.	gene_id "sraer114_gene_29007"; transcript_id "sraer114_gene_29007_tx_3"; exon_id "1_248122351_248122807_+"; exonnum "4"; txlen "752";
1	sraer114_ss	exon	248122351	248122807	0.00367065301555433	+	.	gene_id "sraer114_gene_29007"; transcript_id "sraer114_gene_29007_tx_4"; exon_id "1_248122351_248122807_+"; exonnum "6"; txlen "881";
1	sraer114_es	exon	248180133	248180312	0.00545806345114126	+	.	gene_id "sraer114_gene_29966"; transcript_id "sraer114_gene_29966_tx_1"; exon_id "1_248180133_248180312_+"; exonnum "1"; txlen "652";
1	sraer114_mid	exon	248181504	248181645	0.00545806345114126	+	.	gene_id "sraer114_gene_29966"; transcript_id "sraer114_gene_29966_tx_1"; exon_id "1_248181504_248181645_+"; exonnum "2"; txlen "652";
1	sraer114_mid	exon	248188084	248188271	0.00545806345114126	+	.	gene_id "sraer114_gene_29966"; transcript_id "sraer114_gene_29966_tx_1"; exon_id "1_248188084_248188271_+"; exonnum "3"; txlen "652";
1	sraer114_mid	exon	248189800	248189941	0.00545806345114126	+	.	gene_id "sraer114_gene_29966"; transcript_id "sraer114_gene_29966_tx_1"; exon_id "1_248189800_248189941_+"; exonnum "4"; txlen "652";
1	ensembl	exon	248209039	248209419	0	+	.	gene_id "ENSRNOG00000079576"; gene_version "1"; transcript_id "ENSRNOT00000140667"; transcript_version "1"; exon_number "1"; gene_source "ensembl"; gene_biotype "lncRNA"; transcript_source "ensembl"; transcript_biotype "lncRNA"; exon_id "ENSRNOE00000714389"; exon_version "1"; tag "Ensembl_canonical";
1	ensembl	gene	248209039	248210410	0	+	.	gene_id "ENSRNOG00000079576"; gene_version "1"; gene_source "ensembl"; gene_biotype "lncRNA";
1	ensembl	transcript	248209039	248210410	0	+	.	gene_id "ENSRNOG00000079576"; gene_version "1"; transcript_id "ENSRNOT00000140667"; transcript_version "1"; gene_source "ensembl"; gene_biotype "lncRNA"; transcript_source "ensembl"; transcript_biotype "lncRNA"; tag "Ensembl_canonical";
1	ensembl	exon	248209607	248210410	0	+	.	gene_id "ENSRNOG00000079576"; gene_version "1"; transcript_id "ENSRNOT00000140667"; transcript_version "1"; exon_number "2"; gene_source "ensembl"; gene_biotype "lncRNA"; transcript_source "ensembl"; transcript_biotype "lncRNA"; exon_id "ENSRNOE00000706814"; exon_version "1"; tag "Ensembl_canonical";
1	ensembl	exon	248252363	248252550	0	+	.	gene_id "ENSRNOG00000069055"; gene_version "2"; transcript_id "ENSRNOT00000096513"; transcript_version "2"; exon_number "1"; gene_source "ensembl"; gene_biotype "lncRNA"; transcript_source "ensembl"; transcript_biotype "lncRNA"; exon_id "ENSRNOE00000724292"; exon_version "1";
1	ENSEMBL114_rn	exon	248252363	248252550	5.0401933517579	+	.	gene_id "ENSRNOG00000069055"; transcript_id "ENSRNOG00000069055_tx_1"; exon_id "1_248252363_248252550_+"; exonnum "1"; txlen "704";
1	ensembl	gene	248252363	248257355	0	+	.	gene_id "ENSRNOG00000069055"; gene_version "2"; gene_source "ensembl"; gene_biotype "lncRNA";
1	ensembl	transcript	248252363	248257355	0	+	.	gene_id "ENSRNOG00000069055"; gene_version "2"; transcript_id "ENSRNOT00000096513"; transcript_version "2"; gene_source "ensembl"; gene_biotype "lncRNA"; transcript_source "ensembl"; transcript_biotype "lncRNA";
1	ensembl	exon	248254279	248254441	0	+	.	gene_id "ENSRNOG00000069055"; gene_version "2"; transcript_id "ENSRNOT00000096513"; transcript_version "2"; exon_number "2"; gene_source "ensembl"; gene_biotype "lncRNA"; transcript_source "ensembl"; transcript_biotype "lncRNA"; exon_id "ENSRNOE00000600752"; exon_version "1";
1	ENSEMBL114_rn	exon	248254279	248254441	5.0401933517579	+	.	gene_id "ENSRNOG00000069055"; transcript_id "ENSRNOG00000069055_tx_1"; exon_id "1_248254279_248254441_+"; exonnum "2"; txlen "704";
1	ensembl	exon	248254376	248254441	0	+	.	gene_id "ENSRNOG00000069055"; gene_version "2"; transcript_id "ENSRNOT00000095815"; transcript_version "2"; exon_number "1"; gene_source "ensembl"; gene_biotype "lncRNA"; transcript_source "ensembl"; transcript_biotype "lncRNA"; exon_id "ENSRNOE00000790636"; exon_version "1"; tag "Ensembl_canonical";
1	ensembl	transcript	248254376	248257355	0	+	.	gene_id "ENSRNOG00000069055"; gene_version "2"; transcript_id "ENSRNOT00000095815"; transcript_version "2"; gene_source "ensembl"; gene_biotype "lncRNA"; transcript_source "ensembl"; transcript_biotype "lncRNA"; tag "Ensembl_canonical";
1	ensembl	exon	248254616	248254765	0	+	.	gene_id "ENSRNOG00000069055"; gene_version "2"; transcript_id "ENSRNOT00000096513"; transcript_version "2"; exon_number "3"; gene_source "ensembl"; gene_biotype "lncRNA"; transcript_source "ensembl"; transcript_biotype "lncRNA"; exon_id "ENSRNOE00000773324"; exon_version "1";
1	ensembl	exon	248254616	248254807	0	+	.	gene_id "ENSRNOG00000069055"; gene_version "2"; transcript_id "ENSRNOT00000095815"; transcript_version "2"; exon_number "2"; gene_source "ensembl"; gene_biotype "lncRNA"; transcript_source "ensembl"; transcript_biotype "lncRNA"; exon_id "ENSRNOE00000601784"; exon_version "1"; tag "Ensembl_canonical";
1	ENSEMBL114_rn	exon	248254616	248254807	5.0401933517579	+	.	gene_id "ENSRNOG00000069055"; transcript_id "ENSRNOG00000069055_tx_1"; exon_id "1_248254616_248254807_+"; exonnum "3"; txlen "704";
1	ensembl	exon	248255394	248257355	0	+	.	gene_id "ENSRNOG00000069055"; gene_version "2"; transcript_id "ENSRNOT00000095815"; transcript_version "2"; exon_number "3"; gene_source "ensembl"; gene_biotype "lncRNA"; transcript_source "ensembl"; transcript_biotype "lncRNA"; exon_id "ENSRNOE00000732325"; exon_version "1"; tag "Ensembl_canonical";
1	sraer114_mid	exon	248255644	248255804	5.0401933517579	+	.	gene_id "ENSRNOG00000069055"; transcript_id "ENSRNOG00000069055_tx_1"; exon_id "1_248255644_248255804_+"; exonnum "4"; txlen "704";
1	ensembl	exon	248255644	248257355	0	+	.	gene_id "ENSRNOG00000069055"; gene_version "2"; transcript_id "ENSRNOT00000096513"; transcript_version "2"; exon_number "4"; gene_source "ensembl"; gene_biotype "lncRNA"; transcript_source "ensembl"; transcript_biotype "lncRNA"; exon_id "ENSRNOE00000591830"; exon_version "2";
1	sraer114_mid	exon	248257358	248257535	2.03221806781714	+	.	gene_id "ENSRNOG00000056733"; transcript_id "ENSRNOG00000056733_tx_1"; exon_id "1_248257358_248257535_+"; exonnum "1"; txlen "1355";
1	sraer114_mid	exon	248257358	248257535	0.294362233473986	+	.	gene_id "ENSRNOG00000056733"; transcript_id "ENSRNOG00000056733_tx_2"; exon_id "1_248257358_248257535_+"; exonnum "1"; txlen "1515";
1	ensembl	start_codon	248272336	248272338	0	+	0	gene_id "ENSRNOG00000056733"; gene_version "3"; transcript_id "ENSRNOT00000092928"; transcript_version "3"; exon_number "1"; gene_name "Cyp2c66"; gene_source "ensembl"; gene_biotype "protein_coding"; transcript_name "Cyp2c66-201"; transcript_source "ensembl"; transcript_biotype "protein_coding"; tag "Ensembl_canonical";
1	ensembl	exon	248272336	248272503	0	+	.	gene_id "ENSRNOG00000056733"; gene_version "3"; transcript_id "ENSRNOT00000092928"; transcript_version "3"; exon_number "1"; gene_name "Cyp2c66"; gene_source "ensembl"; gene_biotype "protein_coding"; transcript_name "Cyp2c66-201"; transcript_source "ensembl"; transcript_biotype "protein_coding"; exon_id "ENSRNOE00000577661"; exon_version "2"; tag "Ensembl_canonical";
1	ensembl	CDS	248272336	248272503	0	+	0	gene_id "ENSRNOG00000056733"; gene_version "3"; transcript_id "ENSRNOT00000092928"; transcript_version "3"; exon_number "1"; gene_name "Cyp2c66"; gene_source "ensembl"; gene_biotype "protein_coding"; transcript_name "Cyp2c66-201"; transcript_source "ensembl"; transcript_biotype "protein_coding"; protein_id "ENSRNOP00000076032"; protein_version "3"; tag "Ensembl_canonical";
1	ensembl	gene	248272336	248309323	0	+	.	gene_id "ENSRNOG00000056733"; gene_version "3"; gene_name "Cyp2c66"; gene_source "ensembl"; gene_biotype "protein_coding";
1	ensembl	transcript	248272336	248309323	0	+	.	gene_id "ENSRNOG00000056733"; gene_version "3"; transcript_id "ENSRNOT00000092928"; transcript_version "3"; gene_name "Cyp2c66"; gene_source "ensembl"; gene_biotype "protein_coding"; transcript_name "Cyp2c66-201"; transcript_source "ensembl"; transcript_biotype "protein_coding"; tag "Ensembl_canonical";
1	ensembl	exon	248274246	248274408	0	+	.	gene_id "ENSRNOG00000056733"; gene_version "3"; transcript_id "ENSRNOT00000092928"; transcript_version "3"; exon_number "2"; gene_name "Cyp2c66"; gene_source "ensembl"; gene_biotype "protein_coding"; transcript_name "Cyp2c66-201"; transcript_source "ensembl"; transcript_biotype "protein_coding"; exon_id "ENSRNOE00000547042"; exon_version "3"; tag "Ensembl_canonical";
1	ensembl	CDS	248274246	248274408	0	+	0	gene_id "ENSRNOG00000056733"; gene_version "3"; transcript_id "ENSRNOT00000092928"; transcript_version "3"; exon_number "2"; gene_name "Cyp2c66"; gene_source "ensembl"; gene_biotype "protein_coding"; transcript_name "Cyp2c66-201"; transcript_source "ensembl"; transcript_biotype "protein_coding"; protein_id "ENSRNOP00000076032"; protein_version "3"; tag "Ensembl_canonical";
1	ENSEMBL114_rn	exon	248274246	248274408	2.03221806781714	+	.	gene_id "ENSRNOG00000056733"; transcript_id "ENSRNOG00000056733_tx_1"; exon_id "1_248274246_248274408_+"; exonnum "2"; txlen "1355";
1	ENSEMBL114_rn	exon	248274246	248274408	0.294362233473986	+	.	gene_id "ENSRNOG00000056733"; transcript_id "ENSRNOG00000056733_tx_2"; exon_id "1_248274246_248274408_+"; exonnum "2"; txlen "1515";
1	ensembl	exon	248274583	248274702	0	+	.	gene_id "ENSRNOG00000056733"; gene_version "3"; transcript_id "ENSRNOT00000092928"; transcript_version "3"; exon_number "3"; gene_name "Cyp2c66"; gene_source "ensembl"; gene_biotype "protein_coding"; transcript_name "Cyp2c66-201"; transcript_source "ensembl"; transcript_biotype "protein_coding"; exon_id "ENSRNOE00000651406"; exon_version "1"; tag "Ensembl_canonical";
1	ensembl	CDS	248274583	248274702	0	+	2	gene_id "ENSRNOG00000056733"; gene_version "3"; transcript_id "ENSRNOT00000092928"; transcript_version "3"; exon_number "3"; gene_name "Cyp2c66"; gene_source "ensembl"; gene_biotype "protein_coding"; transcript_name "Cyp2c66-201"; transcript_source "ensembl"; transcript_biotype "protein_coding"; protein_id "ENSRNOP00000076032"; protein_version "3"; tag "Ensembl_canonical";
1	sraer114_mid	exon	248274583	248274733	2.03221806781714	+	.	gene_id "ENSRNOG00000056733"; transcript_id "ENSRNOG00000056733_tx_1"; exon_id "1_248274583_248274733_+"; exonnum "3"; txlen "1355";
1	sraer114_mid	exon	248274583	248274733	0.294362233473986	+	.	gene_id "ENSRNOG00000056733"; transcript_id "ENSRNOG00000056733_tx_2"; exon_id "1_248274583_248274733_+"; exonnum "3"; txlen "1515";
1	ensembl	exon	248275572	248275732	0	+	.	gene_id "ENSRNOG00000056733"; gene_version "3"; transcript_id "ENSRNOT00000092928"; transcript_version "3"; exon_number "4"; gene_name "Cyp2c66"; gene_source "ensembl"; gene_biotype "protein_coding"; transcript_name "Cyp2c66-201"; transcript_source "ensembl"; transcript_biotype "protein_coding"; exon_id "ENSRNOE00000639959"; exon_version "1"; tag "Ensembl_canonical";
1	ensembl	CDS	248275572	248275732	0	+	2	gene_id "ENSRNOG00000056733"; gene_version "3"; transcript_id "ENSRNOT00000092928"; transcript_version "3"; exon_number "4"; gene_name "Cyp2c66"; gene_source "ensembl"; gene_biotype "protein_coding"; transcript_name "Cyp2c66-201"; transcript_source "ensembl"; transcript_biotype "protein_coding"; protein_id "ENSRNOP00000076032"; protein_version "3"; tag "Ensembl_canonical";
1	ENSEMBL114_rn	exon	248275572	248275732	2.03221806781714	+	.	gene_id "ENSRNOG00000056733"; transcript_id "ENSRNOG00000056733_tx_1"; exon_id "1_248275572_248275732_+"; exonnum "4"; txlen "1355";
1	ENSEMBL114_rn	exon	248275572	248275732	0.294362233473986	+	.	gene_id "ENSRNOG00000056733"; transcript_id "ENSRNOG00000056733_tx_2"; exon_id "1_248275572_248275732_+"; exonnum "4"; txlen "1515";
1	ensembl	exon	248276807	248276983	0	+	.	gene_id "ENSRNOG00000056733"; gene_version "3"; transcript_id "ENSRNOT00000092928"; transcript_version "3"; exon_number "5"; gene_name "Cyp2c66"; gene_source "ensembl"; gene_biotype "protein_coding"; transcript_name "Cyp2c66-201"; transcript_source "ensembl"; transcript_biotype "protein_coding"; exon_id "ENSRNOE00000667089"; exon_version "2"; tag "Ensembl_canonical";
1	ensembl	CDS	248276807	248276983	0	+	0	gene_id "ENSRNOG00000056733"; gene_version "3"; transcript_id "ENSRNOT00000092928"; transcript_version "3"; exon_number "5"; gene_name "Cyp2c66"; gene_source "ensembl"; gene_biotype "protein_coding"; transcript_name "Cyp2c66-201"; transcript_source "ensembl"; transcript_biotype "protein_coding"; protein_id "ENSRNOP00000076032"; protein_version "3"; tag "Ensembl_canonical";
1	ENSEMBL114_rn	exon	248276807	248276983	2.03221806781714	+	.	gene_id "ENSRNOG00000056733"; transcript_id "ENSRNOG00000056733_tx_1"; exon_id "1_248276807_248276983_+"; exonnum "5"; txlen "1355";
1	ENSEMBL114_rn	exon	248276807	248276983	0.294362233473986	+	.	gene_id "ENSRNOG00000056733"; transcript_id "ENSRNOG00000056733_tx_2"; exon_id "1_248276807_248276983_+"; exonnum "5"; txlen "1515";
1	ensembl	exon	248295769	248295910	0	+	.	gene_id "ENSRNOG00000056733"; gene_version "3"; transcript_id "ENSRNOT00000092928"; transcript_version "3"; exon_number "6"; gene_name "Cyp2c66"; gene_source "ensembl"; gene_biotype "protein_coding"; transcript_name "Cyp2c66-201"; transcript_source "ensembl"; transcript_biotype "protein_coding"; exon_id "ENSRNOE00000578082"; exon_version "2"; tag "Ensembl_canonical";
1	ensembl	CDS	248295769	248295910	0	+	0	gene_id "ENSRNOG00000056733"; gene_version "3"; transcript_id "ENSRNOT00000092928"; transcript_version "3"; exon_number "6"; gene_name "Cyp2c66"; gene_source "ensembl"; gene_biotype "protein_coding"; transcript_name "Cyp2c66-201"; transcript_source "ensembl"; transcript_biotype "protein_coding"; protein_id "ENSRNOP00000076032"; protein_version "3"; tag "Ensembl_canonical";
1	ensembl	exon	248306057	248306244	0	+	.	gene_id "ENSRNOG00000056733"; gene_version "3"; transcript_id "ENSRNOT00000092928"; transcript_version "3"; exon_number "7"; gene_name "Cyp2c66"; gene_source "ensembl"; gene_biotype "protein_coding"; transcript_name "Cyp2c66-201"; transcript_source "ensembl"; transcript_biotype "protein_coding"; exon_id "ENSRNOE00000760688"; exon_version "1"; tag "Ensembl_canonical";
1	ensembl	CDS	248306057	248306244	0	+	2	gene_id "ENSRNOG00000056733"; gene_version "3"; transcript_id "ENSRNOT00000092928"; transcript_version "3"; exon_number "7"; gene_name "Cyp2c66"; gene_source "ensembl"; gene_biotype "protein_coding"; transcript_name "Cyp2c66-201"; transcript_source "ensembl"; transcript_biotype "protein_coding"; protein_id "ENSRNOP00000076032"; protein_version "3"; tag "Ensembl_canonical";
1	ENSEMBL114_rn	exon	248306057	248306244	2.03221806781714	+	.	gene_id "ENSRNOG00000056733"; transcript_id "ENSRNOG00000056733_tx_1"; exon_id "1_248306057_248306244_+"; exonnum "6"; txlen "1355";
1	ENSEMBL114_rn	exon	248306057	248306244	0.294362233473986	+	.	gene_id "ENSRNOG00000056733"; transcript_id "ENSRNOG00000056733_tx_2"; exon_id "1_248306057_248306244_+"; exonnum "6"; txlen "1515";
1	ensembl	exon	248307833	248307974	0	+	.	gene_id "ENSRNOG00000056733"; gene_version "3"; transcript_id "ENSRNOT00000092928"; transcript_version "3"; exon_number "8"; gene_name "Cyp2c66"; gene_source "ensembl"; gene_biotype "protein_coding"; transcript_name "Cyp2c66-201"; transcript_source "ensembl"; transcript_biotype "protein_coding"; exon_id "ENSRNOE00000611748"; exon_version "2"; tag "Ensembl_canonical";
1	ensembl	CDS	248307833	248307974	0	+	0	gene_id "ENSRNOG00000056733"; gene_version "3"; transcript_id "ENSRNOT00000092928"; transcript_version "3"; exon_number "8"; gene_name "Cyp2c66"; gene_source "ensembl"; gene_biotype "protein_coding"; transcript_name "Cyp2c66-201"; transcript_source "ensembl"; transcript_biotype "protein_coding"; protein_id "ENSRNOP00000076032"; protein_version "3"; tag "Ensembl_canonical";
1	ENSEMBL114_rn	exon	248307833	248307974	2.03221806781714	+	.	gene_id "ENSRNOG00000056733"; transcript_id "ENSRNOG00000056733_tx_1"; exon_id "1_248307833_248307974_+"; exonnum "7"; txlen "1355";
1	ENSEMBL114_rn	exon	248307833	248307974	0.294362233473986	+	.	gene_id "ENSRNOG00000056733"; transcript_id "ENSRNOG00000056733_tx_2"; exon_id "1_248307833_248307974_+"; exonnum "7"; txlen "1515";
1	ensembl	CDS	248309129	248309307	0	+	2	gene_id "ENSRNOG00000056733"; gene_version "3"; transcript_id "ENSRNOT00000092928"; transcript_version "3"; exon_number "9"; gene_name "Cyp2c66"; gene_source "ensembl"; gene_biotype "protein_coding"; transcript_name "Cyp2c66-201"; transcript_source "ensembl"; transcript_biotype "protein_coding"; protein_id "ENSRNOP00000076032"; protein_version "3"; tag "Ensembl_canonical";
1	ensembl	exon	248309129	248309323	0	+	.	gene_id "ENSRNOG00000056733"; gene_version "3"; transcript_id "ENSRNOT00000092928"; transcript_version "3"; exon_number "9"; gene_name "Cyp2c66"; gene_source "ensembl"; gene_biotype "protein_coding"; transcript_name "Cyp2c66-201"; transcript_source "ensembl"; transcript_biotype "protein_coding"; exon_id "ENSRNOE00000463057"; exon_version "4"; tag "Ensembl_canonical";
1	ENSEMBL114_rn	exon	248309129	248309323	2.03221806781714	+	.	gene_id "ENSRNOG00000056733"; transcript_id "ENSRNOG00000056733_tx_1"; exon_id "1_248309129_248309323_+"; exonnum "8"; txlen "1355";
1	ensembl	stop_codon	248309308	248309310	0	+	0	gene_id "ENSRNOG00000056733"; gene_version "3"; transcript_id "ENSRNOT00000092928"; transcript_version "3"; exon_number "9"; gene_name "Cyp2c66"; gene_source "ensembl"; gene_biotype "protein_coding"; transcript_name "Cyp2c66-201"; transcript_source "ensembl"; transcript_biotype "protein_coding"; tag "Ensembl_canonical";
1	ensembl	three_prime_utr	248309311	248309323	0	+	.	gene_id "ENSRNOG00000056733"; gene_version "3"; transcript_id "ENSRNOT00000092928"; transcript_version "3"; gene_name "Cyp2c66"; gene_source "ensembl"; gene_biotype "protein_coding"; transcript_name "Cyp2c66-201"; transcript_source "ensembl"; transcript_biotype "protein_coding"; tag "Ensembl_canonical";
1	sraer114_es	exon	248322577	248322774	0.144410927283034	+	.	gene_id "ENSRNOG00000056733"; transcript_id "ENSRNOG00000056733_tx_3"; exon_id "1_248322577_248322774_+"; exonnum "1"; txlen "553";
1	sraer114_ss	exon	248327849	248328203	0.294362233473986	+	.	gene_id "ENSRNOG00000056733"; transcript_id "ENSRNOG00000056733_tx_2"; exon_id "1_248327849_248328203_+"; exonnum "8"; txlen "1515";
1	sraer114_ss	exon	248327849	248328203	0.144410927283034	+	.	gene_id "ENSRNOG00000056733"; transcript_id "ENSRNOG00000056733_tx_3"; exon_id "1_248327849_248328203_+"; exonnum "2"; txlen "553";
1	sraer114_es	exon	248342811	248342978	13.4031375433102	+	.	gene_id "ENSRNOG00000065743"; transcript_id "ENSRNOG00000065743_tx_1"; exon_id "1_248342811_248342978_+"; exonnum "1"; txlen "1702";
1	sraer114_es	exon	248342811	248342978	6.37406008482878	+	.	gene_id "ENSRNOG00000065743"; transcript_id "ENSRNOG00000065743_tx_2"; exon_id "1_248342811_248342978_+"; exonnum "1"; txlen "1792";
1	sraer114_es	exon	248342811	248342978	0.3628268943766	+	.	gene_id "ENSRNOG00000065743"; transcript_id "ENSRNOG00000065743_tx_3"; exon_id "1_248342811_248342978_+"; exonnum "1"; txlen "2008";
1	sraer114_mid	exon	248350950	248351165	0.3628268943766	+	.	gene_id "ENSRNOG00000065743"; transcript_id "ENSRNOG00000065743_tx_3"; exon_id "1_248350950_248351165_+"; exonnum "2"; txlen "2008";
1	sraer114_mid	exon	248376239	248376328	6.37406008482878	+	.	gene_id "ENSRNOG00000065743"; transcript_id "ENSRNOG00000065743_tx_2"; exon_id "1_248376239_248376328_+"; exonnum "2"; txlen "1792";
1	sraer114_mid	exon	248376239	248376328	0.3628268943766	+	.	gene_id "ENSRNOG00000065743"; transcript_id "ENSRNOG00000065743_tx_3"; exon_id "1_248376239_248376328_+"; exonnum "3"; txlen "2008";
1	ensembl	start_codon	248376479	248376481	0	+	0	gene_id "ENSRNOG00000065743"; gene_version "2"; transcript_id "ENSRNOT00000085373"; transcript_version "3"; exon_number "1"; gene_source "ensembl"; gene_biotype "protein_coding"; transcript_source "ensembl"; transcript_biotype "protein_coding"; tag "Ensembl_canonical";
1	ensembl	exon	248376479	248376556	0	+	.	gene_id "ENSRNOG00000065743"; gene_version "2"; transcript_id "ENSRNOT00000085373"; transcript_version "3"; exon_number "1"; gene_source "ensembl"; gene_biotype "protein_coding"; transcript_source "ensembl"; transcript_biotype "protein_coding"; exon_id "ENSRNOE00000633583"; exon_version "1"; tag "Ensembl_canonical";
1	ensembl	CDS	248376479	248376556	0	+	0	gene_id "ENSRNOG00000065743"; gene_version "2"; transcript_id "ENSRNOT00000085373"; transcript_version "3"; exon_number "1"; gene_source "ensembl"; gene_biotype "protein_coding"; transcript_source "ensembl"; transcript_biotype "protein_coding"; protein_id "ENSRNOP00000069454"; protein_version "2"; tag "Ensembl_canonical";
1	ensembl	gene	248376479	248424328	0	+	.	gene_id "ENSRNOG00000065743"; gene_version "2"; gene_source "ensembl"; gene_biotype "protein_coding";
1	ensembl	transcript	248376479	248424328	0	+	.	gene_id "ENSRNOG00000065743"; gene_version "2"; transcript_id "ENSRNOT00000085373"; transcript_version "3"; gene_source "ensembl"; gene_biotype "protein_coding"; transcript_source "ensembl"; transcript_biotype "protein_coding"; tag "Ensembl_canonical";
1	ensembl	exon	248377369	248377558	0	+	.	gene_id "ENSRNOG00000065743"; gene_version "2"; transcript_id "ENSRNOT00000085373"; transcript_version "3"; exon_number "2"; gene_source "ensembl"; gene_biotype "protein_coding"; transcript_source "ensembl"; transcript_biotype "protein_coding"; exon_id "ENSRNOE00000546864"; exon_version "2"; tag "Ensembl_canonical";
1	ensembl	CDS	248377369	248377558	0	+	0	gene_id "ENSRNOG00000065743"; gene_version "2"; transcript_id "ENSRNOT00000085373"; transcript_version "3"; exon_number "2"; gene_source "ensembl"; gene_biotype "protein_coding"; transcript_source "ensembl"; transcript_biotype "protein_coding"; protein_id "ENSRNOP00000069454"; protein_version "2"; tag "Ensembl_canonical";
1	sraer114_mid	exon	248377396	248377558	13.4031375433102	+	.	gene_id "ENSRNOG00000065743"; transcript_id "ENSRNOG00000065743_tx_1"; exon_id "1_248377396_248377558_+"; exonnum "2"; txlen "1702";
1	sraer114_mid	exon	248377396	248377558	6.37406008482878	+	.	gene_id "ENSRNOG00000065743"; transcript_id "ENSRNOG00000065743_tx_2"; exon_id "1_248377396_248377558_+"; exonnum "3"; txlen "1792";
1	sraer114_mid	exon	248377396	248377558	0.3628268943766	+	.	gene_id "ENSRNOG00000065743"; transcript_id "ENSRNOG00000065743_tx_3"; exon_id "1_248377396_248377558_+"; exonnum "4"; txlen "2008";
1	ensembl	exon	248377726	248377875	0	+	.	gene_id "ENSRNOG00000065743"; gene_version "2"; transcript_id "ENSRNOT00000085373"; transcript_version "3"; exon_number "3"; gene_source "ensembl"; gene_biotype "protein_coding"; transcript_source "ensembl"; transcript_biotype "protein_coding"; exon_id "ENSRNOE00000672951"; exon_version "1"; tag "Ensembl_canonical";
1	ensembl	CDS	248377726	248377875	0	+	2	gene_id "ENSRNOG00000065743"; gene_version "2"; transcript_id "ENSRNOT00000085373"; transcript_version "3"; exon_number "3"; gene_source "ensembl"; gene_biotype "protein_coding"; transcript_source "ensembl"; transcript_biotype "protein_coding"; protein_id "ENSRNOP00000069454"; protein_version "2"; tag "Ensembl_canonical";
1	ENSEMBL114_rn	exon	248377726	248377875	13.4031375433102	+	.	gene_id "ENSRNOG00000065743"; transcript_id "ENSRNOG00000065743_tx_1"; exon_id "1_248377726_248377875_+"; exonnum "3"; txlen "1702";
1	ENSEMBL114_rn	exon	248377726	248377875	6.37406008482878	+	.	gene_id "ENSRNOG00000065743"; transcript_id "ENSRNOG00000065743_tx_2"; exon_id "1_248377726_248377875_+"; exonnum "4"; txlen "1792";
1	ENSEMBL114_rn	exon	248377726	248377875	0.3628268943766	+	.	gene_id "ENSRNOG00000065743"; transcript_id "ENSRNOG00000065743_tx_3"; exon_id "1_248377726_248377875_+"; exonnum "5"; txlen "2008";
1	ensembl	exon	248386456	248386616	0	+	.	gene_id "ENSRNOG00000065743"; gene_version "2"; transcript_id "ENSRNOT00000085373"; transcript_version "3"; exon_number "4"; gene_source "ensembl"; gene_biotype "protein_coding"; transcript_source "ensembl"; transcript_biotype "protein_coding"; exon_id "ENSRNOE00000740671"; exon_version "1"; tag "Ensembl_canonical";
1	ensembl	CDS	248386456	248386616	0	+	2	gene_id "ENSRNOG00000065743"; gene_version "2"; transcript_id "ENSRNOT00000085373"; transcript_version "3"; exon_number "4"; gene_source "ensembl"; gene_biotype "protein_coding"; transcript_source "ensembl"; transcript_biotype "protein_coding"; protein_id "ENSRNOP00000069454"; protein_version "2"; tag "Ensembl_canonical";
1	ENSEMBL114_rn	exon	248386456	248386616	13.4031375433102	+	.	gene_id "ENSRNOG00000065743"; transcript_id "ENSRNOG00000065743_tx_1"; exon_id "1_248386456_248386616_+"; exonnum "4"; txlen "1702";
1	ENSEMBL114_rn	exon	248386456	248386616	6.37406008482878	+	.	gene_id "ENSRNOG00000065743"; transcript_id "ENSRNOG00000065743_tx_2"; exon_id "1_248386456_248386616_+"; exonnum "5"; txlen "1792";
1	ENSEMBL114_rn	exon	248386456	248386616	0.3628268943766	+	.	gene_id "ENSRNOG00000065743"; transcript_id "ENSRNOG00000065743_tx_3"; exon_id "1_248386456_248386616_+"; exonnum "6"; txlen "2008";
1	ensembl	exon	248388434	248388610	0	+	.	gene_id "ENSRNOG00000065743"; gene_version "2"; transcript_id "ENSRNOT00000085373"; transcript_version "3"; exon_number "5"; gene_source "ensembl"; gene_biotype "protein_coding"; transcript_source "ensembl"; transcript_biotype "protein_coding"; exon_id "ENSRNOE00000755568"; exon_version "1"; tag "Ensembl_canonical";
1	ensembl	CDS	248388434	248388610	0	+	0	gene_id "ENSRNOG00000065743"; gene_version "2"; transcript_id "ENSRNOT00000085373"; transcript_version "3"; exon_number "5"; gene_source "ensembl"; gene_biotype "protein_coding"; transcript_source "ensembl"; transcript_biotype "protein_coding"; protein_id "ENSRNOP00000069454"; protein_version "2"; tag "Ensembl_canonical";
1	ENSEMBL114_rn	exon	248388434	248388610	13.4031375433102	+	.	gene_id "ENSRNOG00000065743"; transcript_id "ENSRNOG00000065743_tx_1"; exon_id "1_248388434_248388610_+"; exonnum "5"; txlen "1702";
1	ENSEMBL114_rn	exon	248388434	248388610	6.37406008482878	+	.	gene_id "ENSRNOG00000065743"; transcript_id "ENSRNOG00000065743_tx_2"; exon_id "1_248388434_248388610_+"; exonnum "6"; txlen "1792";
1	ENSEMBL114_rn	exon	248388434	248388610	0.3628268943766	+	.	gene_id "ENSRNOG00000065743"; transcript_id "ENSRNOG00000065743_tx_3"; exon_id "1_248388434_248388610_+"; exonnum "7"; txlen "2008";
1	ensembl	exon	248404601	248404742	0	+	.	gene_id "ENSRNOG00000065743"; gene_version "2"; transcript_id "ENSRNOT00000085373"; transcript_version "3"; exon_number "6"; gene_source "ensembl"; gene_biotype "protein_coding"; transcript_source "ensembl"; transcript_biotype "protein_coding"; exon_id "ENSRNOE00000774300"; exon_version "1"; tag "Ensembl_canonical";
1	ensembl	CDS	248404601	248404742	0	+	0	gene_id "ENSRNOG00000065743"; gene_version "2"; transcript_id "ENSRNOT00000085373"; transcript_version "3"; exon_number "6"; gene_source "ensembl"; gene_biotype "protein_coding"; transcript_source "ensembl"; transcript_biotype "protein_coding"; protein_id "ENSRNOP00000069454"; protein_version "2"; tag "Ensembl_canonical";
1	ENSEMBL114_rn	exon	248404601	248404742	13.4031375433102	+	.	gene_id "ENSRNOG00000065743"; transcript_id "ENSRNOG00000065743_tx_1"; exon_id "1_248404601_248404742_+"; exonnum "6"; txlen "1702";
1	ENSEMBL114_rn	exon	248404601	248404742	6.37406008482878	+	.	gene_id "ENSRNOG00000065743"; transcript_id "ENSRNOG00000065743_tx_2"; exon_id "1_248404601_248404742_+"; exonnum "7"; txlen "1792";
1	ENSEMBL114_rn	exon	248404601	248404742	0.3628268943766	+	.	gene_id "ENSRNOG00000065743"; transcript_id "ENSRNOG00000065743_tx_3"; exon_id "1_248404601_248404742_+"; exonnum "8"; txlen "2008";
1	ensembl	exon	248418625	248418812	0	+	.	gene_id "ENSRNOG00000065743"; gene_version "2"; transcript_id "ENSRNOT00000085373"; transcript_version "3"; exon_number "7"; gene_source "ensembl"; gene_biotype "protein_coding"; transcript_source "ensembl"; transcript_biotype "protein_coding"; exon_id "ENSRNOE00000744560"; exon_version "1"; tag "Ensembl_canonical";
1	ensembl	CDS	248418625	248418812	0	+	2	gene_id "ENSRNOG00000065743"; gene_version "2"; transcript_id "ENSRNOT00000085373"; transcript_version "3"; exon_number "7"; gene_source "ensembl"; gene_biotype "protein_coding"; transcript_source "ensembl"; transcript_biotype "protein_coding"; protein_id "ENSRNOP00000069454"; protein_version "2"; tag "Ensembl_canonical";
1	ENSEMBL114_rn	exon	248418625	248418812	13.4031375433102	+	.	gene_id "ENSRNOG00000065743"; transcript_id "ENSRNOG00000065743_tx_1"; exon_id "1_248418625_248418812_+"; exonnum "7"; txlen "1702";
1	ENSEMBL114_rn	exon	248418625	248418812	6.37406008482878	+	.	gene_id "ENSRNOG00000065743"; transcript_id "ENSRNOG00000065743_tx_2"; exon_id "1_248418625_248418812_+"; exonnum "8"; txlen "1792";
1	ENSEMBL114_rn	exon	248418625	248418812	0.3628268943766	+	.	gene_id "ENSRNOG00000065743"; transcript_id "ENSRNOG00000065743_tx_3"; exon_id "1_248418625_248418812_+"; exonnum "9"; txlen "2008";
1	ensembl	exon	248422768	248422909	0	+	.	gene_id "ENSRNOG00000065743"; gene_version "2"; transcript_id "ENSRNOT00000085373"; transcript_version "3"; exon_number "8"; gene_source "ensembl"; gene_biotype "protein_coding"; transcript_source "ensembl"; transcript_biotype "protein_coding"; exon_id "ENSRNOE00000641699"; exon_version "1"; tag "Ensembl_canonical";
1	ensembl	CDS	248422768	248422909	0	+	0	gene_id "ENSRNOG00000065743"; gene_version "2"; transcript_id "ENSRNOT00000085373"; transcript_version "3"; exon_number "8"; gene_source "ensembl"; gene_biotype "protein_coding"; transcript_source "ensembl"; transcript_biotype "protein_coding"; protein_id "ENSRNOP00000069454"; protein_version "2"; tag "Ensembl_canonical";
1	ENSEMBL114_rn	exon	248422768	248422909	13.4031375433102	+	.	gene_id "ENSRNOG00000065743"; transcript_id "ENSRNOG00000065743_tx_1"; exon_id "1_248422768_248422909_+"; exonnum "8"; txlen "1702";
1	ENSEMBL114_rn	exon	248422768	248422909	6.37406008482878	+	.	gene_id "ENSRNOG00000065743"; transcript_id "ENSRNOG00000065743_tx_2"; exon_id "1_248422768_248422909_+"; exonnum "9"; txlen "1792";
1	ENSEMBL114_rn	exon	248422768	248422909	0.3628268943766	+	.	gene_id "ENSRNOG00000065743"; transcript_id "ENSRNOG00000065743_tx_3"; exon_id "1_248422768_248422909_+"; exonnum "10"; txlen "2008";
1	ensembl	CDS	248423918	248424096	0	+	2	gene_id "ENSRNOG00000065743"; gene_version "2"; transcript_id "ENSRNOT00000085373"; transcript_version "3"; exon_number "9"; gene_source "ensembl"; gene_biotype "protein_coding"; transcript_source "ensembl"; transcript_biotype "protein_coding"; protein_id "ENSRNOP00000069454"; protein_version "2"; tag "Ensembl_canonical";
1	ensembl	exon	248423918	248424328	0	+	.	gene_id "ENSRNOG00000065743"; gene_version "2"; transcript_id "ENSRNOT00000085373"; transcript_version "3"; exon_number "9"; gene_source "ensembl"; gene_biotype "protein_coding"; transcript_source "ensembl"; transcript_biotype "protein_coding"; exon_id "ENSRNOE00000468429"; exon_version "2"; tag "Ensembl_canonical";
1	ENSEMBL114_rn	exon	248423918	248424328	13.4031375433102	+	.	gene_id "ENSRNOG00000065743"; transcript_id "ENSRNOG00000065743_tx_1"; exon_id "1_248423918_248424328_+"; exonnum "9"; txlen "1702";
1	ENSEMBL114_rn	exon	248423918	248424328	6.37406008482878	+	.	gene_id "ENSRNOG00000065743"; transcript_id "ENSRNOG00000065743_tx_2"; exon_id "1_248423918_248424328_+"; exonnum "10"; txlen "1792";
1	ENSEMBL114_rn	exon	248423918	248424328	0.3628268943766	+	.	gene_id "ENSRNOG00000065743"; transcript_id "ENSRNOG00000065743_tx_3"; exon_id "1_248423918_248424328_+"; exonnum "11"; txlen "2008";
1	ensembl	stop_codon	248424097	248424099	0	+	0	gene_id "ENSRNOG00000065743"; gene_version "2"; transcript_id "ENSRNOT00000085373"; transcript_version "3"; exon_number "9"; gene_source "ensembl"; gene_biotype "protein_coding"; transcript_source "ensembl"; transcript_biotype "protein_coding"; tag "Ensembl_canonical";
1	ensembl	three_prime_utr	248424100	248424328	0	+	.	gene_id "ENSRNOG00000065743"; gene_version "2"; transcript_id "ENSRNOT00000085373"; transcript_version "3"; gene_source "ensembl"; gene_biotype "protein_coding"; transcript_source "ensembl"; transcript_biotype "protein_coding"; tag "Ensembl_canonical";
1	sraer114_es	exon	248580627	248580815	0.12920622790521	+	.	gene_id "sraer114_gene_25700"; transcript_id "sraer114_gene_25700_tx_2"; exon_id "1_248580627_248580815_+"; exonnum "1"; txlen "616";
1	sraer114_mid	exon	248585925	248586062	0.12920622790521	+	.	gene_id "sraer114_gene_25700"; transcript_id "sraer114_gene_25700_tx_2"; exon_id "1_248585925_248586062_+"; exonnum "2"; txlen "616";
1	sraer114_ss	exon	248590228	248590516	0.12920622790521	+	.	gene_id "sraer114_gene_25700"; transcript_id "sraer114_gene_25700_tx_2"; exon_id "1_248590228_248590516_+"; exonnum "3"; txlen "616";
1	sraer114_es	exon	248809030	248809169	0.265252704388675	+	.	gene_id "sraer114_gene_28662"; transcript_id "sraer114_gene_28662_tx_1"; exon_id "1_248809030_248809169_+"; exonnum "1"; txlen "770";
1	sraer114_ss	exon	248809569	248810198	0.265252704388675	+	.	gene_id "sraer114_gene_28662"; transcript_id "sraer114_gene_28662_tx_1"; exon_id "1_248809569_248810198_+"; exonnum "2"; txlen "770";
1	sraer114_es	exon	249063868	249064012	0.0161395070052723	+	.	gene_id "sraer114_gene_8590"; transcript_id "sraer114_gene_8590_tx_4"; exon_id "1_249063868_249064012_+"; exonnum "1"; txlen "562";
1	sraer114_es	exon	249063868	249064012	0.0161395070052723	+	.	gene_id "sraer114_gene_8590"; transcript_id "sraer114_gene_8590_tx_5"; exon_id "1_249063868_249064012_+"; exonnum "1"; txlen "609";
1	sraer114_es	exon	249063868	249064012	0.00481650209057865	+	.	gene_id "sraer114_gene_8590"; transcript_id "sraer114_gene_8590_tx_6"; exon_id "1_249063868_249064012_+"; exonnum "1"; txlen "696";
1	sraer114_mid	exon	249085629	249085675	0.0161395070052723	+	.	gene_id "sraer114_gene_8590"; transcript_id "sraer114_gene_8590_tx_5"; exon_id "1_249085629_249085675_+"; exonnum "2"; txlen "609";
1	sraer114_mid	exon	249085629	249085675	0.00481650209057865	+	.	gene_id "sraer114_gene_8590"; transcript_id "sraer114_gene_8590_tx_6"; exon_id "1_249085629_249085675_+"; exonnum "2"; txlen "696";
1	sraer114_mid	exon	249090007	249090232	0.0161395070052723	+	.	gene_id "sraer114_gene_8590"; transcript_id "sraer114_gene_8590_tx_4"; exon_id "1_249090007_249090232_+"; exonnum "2"; txlen "562";
1	sraer114_mid	exon	249090007	249090232	0.0161395070052723	+	.	gene_id "sraer114_gene_8590"; transcript_id "sraer114_gene_8590_tx_5"; exon_id "1_249090007_249090232_+"; exonnum "3"; txlen "609";
1	sraer114_mid	exon	249090007	249090232	0.00481650209057865	+	.	gene_id "sraer114_gene_8590"; transcript_id "sraer114_gene_8590_tx_6"; exon_id "1_249090007_249090232_+"; exonnum "3"; txlen "696";
1	sraer114_mid	exon	249095312	249095398	0.00481650209057865	+	.	gene_id "sraer114_gene_8590"; transcript_id "sraer114_gene_8590_tx_6"; exon_id "1_249095312_249095398_+"; exonnum "4"; txlen "696";
1	sraer114_ss	exon	249101497	249101687	0.0161395070052723	+	.	gene_id "sraer114_gene_8590"; transcript_id "sraer114_gene_8590_tx_4"; exon_id "1_249101497_249101687_+"; exonnum "3"; txlen "562";
1	sraer114_ss	exon	249101497	249101687	0.0161395070052723	+	.	gene_id "sraer114_gene_8590"; transcript_id "sraer114_gene_8590_tx_5"; exon_id "1_249101497_249101687_+"; exonnum "4"; txlen "609";
1	sraer114_ss	exon	249101497	249101687	0.00481650209057865	+	.	gene_id "sraer114_gene_8590"; transcript_id "sraer114_gene_8590_tx_6"; exon_id "1_249101497_249101687_+"; exonnum "5"; txlen "696";
1	sraer114_es	exon	249147003	249147311	0.110468722356409	+	.	gene_id "sraer114_gene_6799"; transcript_id "sraer114_gene_6799_tx_3"; exon_id "1_249147003_249147311_+"; exonnum "1"; txlen "729";
1	sraer114_es	exon	249147003	249147311	0.100659044185697	+	.	gene_id "sraer114_gene_6799"; transcript_id "sraer114_gene_6799_tx_4"; exon_id "1_249147003_249147311_+"; exonnum "1"; txlen "513";
1	sraer114_es	exon	249147003	249147311	0.0193733942337724	+	.	gene_id "sraer114_gene_6799"; transcript_id "sraer114_gene_6799_tx_6"; exon_id "1_249147003_249147311_+"; exonnum "1"; txlen "832";
1	sraer114_es	exon	249147003	249147311	0.00570614612508413	+	.	gene_id "sraer114_gene_6799"; transcript_id "sraer114_gene_6799_tx_7"; exon_id "1_249147003_249147311_+"; exonnum "1"; txlen "820";
1	sraer114_mid	exon	249149615	249149717	0.0193733942337724	+	.	gene_id "sraer114_gene_6799"; transcript_id "sraer114_gene_6799_tx_6"; exon_id "1_249149615_249149717_+"; exonnum "2"; txlen "832";
1	sraer114_mid	exon	249149615	249149717	0.00570614612508413	+	.	gene_id "sraer114_gene_6799"; transcript_id "sraer114_gene_6799_tx_7"; exon_id "1_249149615_249149717_+"; exonnum "2"; txlen "820";
1	sraer114_mid	exon	249150400	249150565	0.110468722356409	+	.	gene_id "sraer114_gene_6799"; transcript_id "sraer114_gene_6799_tx_3"; exon_id "1_249150400_249150565_+"; exonnum "2"; txlen "729";
1	sraer114_mid	exon	249150400	249150565	0.0193733942337724	+	.	gene_id "sraer114_gene_6799"; transcript_id "sraer114_gene_6799_tx_6"; exon_id "1_249150400_249150565_+"; exonnum "3"; txlen "832";
1	sraer114_mid	exon	249150412	249150565	0.100659044185697	+	.	gene_id "sraer114_gene_6799"; transcript_id "sraer114_gene_6799_tx_4"; exon_id "1_249150412_249150565_+"; exonnum "2"; txlen "513";
1	sraer114_mid	exon	249150412	249150565	0.00570614612508413	+	.	gene_id "sraer114_gene_6799"; transcript_id "sraer114_gene_6799_tx_7"; exon_id "1_249150412_249150565_+"; exonnum "3"; txlen "820";
1	sraer114_mid	exon	249151033	249151082	0.100659044185697	+	.	gene_id "sraer114_gene_6799"; transcript_id "sraer114_gene_6799_tx_4"; exon_id "1_249151033_249151082_+"; exonnum "3"; txlen "513";
1	sraer114_ss	exon	249152281	249152534	0.110468722356409	+	.	gene_id "sraer114_gene_6799"; transcript_id "sraer114_gene_6799_tx_3"; exon_id "1_249152281_249152534_+"; exonnum "3"; txlen "729";
1	sraer114_ss	exon	249152281	249152534	0.0193733942337724	+	.	gene_id "sraer114_gene_6799"; transcript_id "sraer114_gene_6799_tx_6"; exon_id "1_249152281_249152534_+"; exonnum "4"; txlen "832";
1	sraer114_ss	exon	249152281	249152534	0.00570614612508413	+	.	gene_id "sraer114_gene_6799"; transcript_id "sraer114_gene_6799_tx_7"; exon_id "1_249152281_249152534_+"; exonnum "4"; txlen "820";
1	sraer114_es	exon	249164206	249164278	1.28449262990168	+	.	gene_id "sraer114_gene_6799"; transcript_id "sraer114_gene_6799_tx_1"; exon_id "1_249164206_249164278_+"; exonnum "1"; txlen "562";
1	sraer114_es	exon	249164206	249164278	0.061533956690986	+	.	gene_id "sraer114_gene_6799"; transcript_id "sraer114_gene_6799_tx_5"; exon_id "1_249164206_249164278_+"; exonnum "1"; txlen "832";
1	sraer114_mid	exon	249166785	249167054	0.061533956690986	+	.	gene_id "sraer114_gene_6799"; transcript_id "sraer114_gene_6799_tx_5"; exon_id "1_249166785_249167054_+"; exonnum "2"; txlen "832";
1	sraer114_ss	exon	249173558	249174046	1.28449262990168	+	.	gene_id "sraer114_gene_6799"; transcript_id "sraer114_gene_6799_tx_1"; exon_id "1_249173558_249174046_+"; exonnum "2"; txlen "562";
1	sraer114_ss	exon	249173558	249174046	0.061533956690986	+	.	gene_id "sraer114_gene_6799"; transcript_id "sraer114_gene_6799_tx_5"; exon_id "1_249173558_249174046_+"; exonnum "3"; txlen "832";
1	ensembl	exon	249284771	249284908	0	+	.	gene_id "ENSRNOG00000073814"; gene_version "1"; transcript_id "ENSRNOT00000138903"; transcript_version "1"; exon_number "1"; gene_source "ensembl"; gene_biotype "lncRNA"; transcript_source "ensembl"; transcript_biotype "lncRNA"; exon_id "ENSRNOE00000776411"; exon_version "1"; tag "Ensembl_canonical";
1	ensembl	exon	249284771	249284908	0	+	.	gene_id "ENSRNOG00000073814"; gene_version "1"; transcript_id "ENSRNOT00000169611"; transcript_version "1"; exon_number "1"; gene_source "ensembl"; gene_biotype "lncRNA"; transcript_source "ensembl"; transcript_biotype "lncRNA"; exon_id "ENSRNOE00000776411"; exon_version "1";
1	ensembl	exon	249284771	249284908	0	+	.	gene_id "ENSRNOG00000073814"; gene_version "1"; transcript_id "ENSRNOT00000121462"; transcript_version "1"; exon_number "1"; gene_source "ensembl"; gene_biotype "lncRNA"; transcript_source "ensembl"; transcript_biotype "lncRNA"; exon_id "ENSRNOE00000776411"; exon_version "1";
1	ensembl	exon	249284771	249284908	0	+	.	gene_id "ENSRNOG00000073814"; gene_version "1"; transcript_id "ENSRNOT00000135353"; transcript_version "1"; exon_number "1"; gene_source "ensembl"; gene_biotype "lncRNA"; transcript_source "ensembl"; transcript_biotype "lncRNA"; exon_id "ENSRNOE00000776411"; exon_version "1";
1	ensembl	transcript	249284771	249301998	0	+	.	gene_id "ENSRNOG00000073814"; gene_version "1"; transcript_id "ENSRNOT00000121462"; transcript_version "1"; gene_source "ensembl"; gene_biotype "lncRNA"; transcript_source "ensembl"; transcript_biotype "lncRNA";
1	ensembl	transcript	249284771	249301998	0	+	.	gene_id "ENSRNOG00000073814"; gene_version "1"; transcript_id "ENSRNOT00000135353"; transcript_version "1"; gene_source "ensembl"; gene_biotype "lncRNA"; transcript_source "ensembl"; transcript_biotype "lncRNA";
1	ensembl	transcript	249284771	249307578	0	+	.	gene_id "ENSRNOG00000073814"; gene_version "1"; transcript_id "ENSRNOT00000169611"; transcript_version "1"; gene_source "ensembl"; gene_biotype "lncRNA"; transcript_source "ensembl"; transcript_biotype "lncRNA";
1	ensembl	gene	249284771	249313829	0	+	.	gene_id "ENSRNOG00000073814"; gene_version "1"; gene_source "ensembl"; gene_biotype "lncRNA";
1	ensembl	transcript	249284771	249313829	0	+	.	gene_id "ENSRNOG00000073814"; gene_version "1"; transcript_id "ENSRNOT00000138903"; transcript_version "1"; gene_source "ensembl"; gene_biotype "lncRNA"; transcript_source "ensembl"; transcript_biotype "lncRNA"; tag "Ensembl_canonical";
1	ensembl	exon	249284785	249284908	0	+	.	gene_id "ENSRNOG00000073814"; gene_version "1"; transcript_id "ENSRNOT00000143525"; transcript_version "1"; exon_number "1"; gene_source "ensembl"; gene_biotype "lncRNA"; transcript_source "ensembl"; transcript_biotype "lncRNA"; exon_id "ENSRNOE00000710404"; exon_version "1";
1	ENSEMBL114_rn	exon	249284785	249284908	2.88424538298531	+	.	gene_id "ENSRNOG00000073814"; transcript_id "ENSRNOG00000073814_tx_1"; exon_id "1_249284785_249284908_+"; exonnum "1"; txlen "882";
1	ENSEMBL114_rn	exon	249284785	249284908	1.03963538834898	+	.	gene_id "ENSRNOG00000073814"; transcript_id "ENSRNOG00000073814_tx_3"; exon_id "1_249284785_249284908_+"; exonnum "1"; txlen "794";
1	ENSEMBL114_rn	exon	249284785	249284908	0.400103043043653	+	.	gene_id "ENSRNOG00000073814"; transcript_id "ENSRNOG00000073814_tx_7"; exon_id "1_249284785_249284908_+"; exonnum "1"; txlen "1462";
1	ENSEMBL114_rn	exon	249284785	249284908	0.400103043043653	+	.	gene_id "ENSRNOG00000073814"; transcript_id "ENSRNOG00000073814_tx_8"; exon_id "1_249284785_249284908_+"; exonnum "1"; txlen "980";
1	ENSEMBL114_rn	exon	249284785	249284908	0.392199924349141	+	.	gene_id "ENSRNOG00000073814"; transcript_id "ENSRNOG00000073814_tx_9"; exon_id "1_249284785_249284908_+"; exonnum "1"; txlen "942";
1	ensembl	transcript	249284785	249307578	0	+	.	gene_id "ENSRNOG00000073814"; gene_version "1"; transcript_id "ENSRNOT00000143525"; transcript_version "1"; gene_source "ensembl"; gene_biotype "lncRNA"; transcript_source "ensembl"; transcript_biotype "lncRNA";
1	ensembl	exon	249289448	249289929	0	+	.	gene_id "ENSRNOG00000073814"; gene_version "1"; transcript_id "ENSRNOT00000138903"; transcript_version "1"; exon_number "2"; gene_source "ensembl"; gene_biotype "lncRNA"; transcript_source "ensembl"; transcript_biotype "lncRNA"; exon_id "ENSRNOE00000697953"; exon_version "1"; tag "Ensembl_canonical";
1	ENSEMBL114_rn	exon	249289448	249289929	2.88424538298531	+	.	gene_id "ENSRNOG00000073814"; transcript_id "ENSRNOG00000073814_tx_1"; exon_id "1_249289448_249289929_+"; exonnum "2"; txlen "882";
1	ENSEMBL114_rn	exon	249289448	249289929	1.03963538834898	+	.	gene_id "ENSRNOG00000073814"; transcript_id "ENSRNOG00000073814_tx_3"; exon_id "1_249289448_249289929_+"; exonnum "2"; txlen "794";
1	ENSEMBL114_rn	exon	249289448	249289929	0.400103043043653	+	.	gene_id "ENSRNOG00000073814"; transcript_id "ENSRNOG00000073814_tx_7"; exon_id "1_249289448_249289929_+"; exonnum "2"; txlen "1462";
1	ENSEMBL114_rn	exon	249289448	249289929	0.392199924349141	+	.	gene_id "ENSRNOG00000073814"; transcript_id "ENSRNOG00000073814_tx_9"; exon_id "1_249289448_249289929_+"; exonnum "2"; txlen "942";
1	ensembl	exon	249289809	249289929	0	+	.	gene_id "ENSRNOG00000073814"; gene_version "1"; transcript_id "ENSRNOT00000135353"; transcript_version "1"; exon_number "2"; gene_source "ensembl"; gene_biotype "lncRNA"; transcript_source "ensembl"; transcript_biotype "lncRNA"; exon_id "ENSRNOE00000770131"; exon_version "1";
1	ensembl	exon	249290049	249290196	0	+	.	gene_id "ENSRNOG00000073814"; gene_version "1"; transcript_id "ENSRNOT00000138903"; transcript_version "1"; exon_number "3"; gene_source "ensembl"; gene_biotype "lncRNA"; transcript_source "ensembl"; transcript_biotype "lncRNA"; exon_id "ENSRNOE00000682544"; exon_version "1"; tag "Ensembl_canonical";
1	ensembl	exon	249290049	249290196	0	+	.	gene_id "ENSRNOG00000073814"; gene_version "1"; transcript_id "ENSRNOT00000121462"; transcript_version "1"; exon_number "2"; gene_source "ensembl"; gene_biotype "lncRNA"; transcript_source "ensembl"; transcript_biotype "lncRNA"; exon_id "ENSRNOE00000682544"; exon_version "1";
1	ENSEMBL114_rn	exon	249290049	249290196	2.88424538298531	+	.	gene_id "ENSRNOG00000073814"; transcript_id "ENSRNOG00000073814_tx_1"; exon_id "1_249290049_249290196_+"; exonnum "3"; txlen "882";
1	ENSEMBL114_rn	exon	249290049	249290196	1.03963538834898	+	.	gene_id "ENSRNOG00000073814"; transcript_id "ENSRNOG00000073814_tx_3"; exon_id "1_249290049_249290196_+"; exonnum "3"; txlen "794";
1	ENSEMBL114_rn	exon	249290049	249290196	0.400103043043653	+	.	gene_id "ENSRNOG00000073814"; transcript_id "ENSRNOG00000073814_tx_7"; exon_id "1_249290049_249290196_+"; exonnum "3"; txlen "1462";
1	ENSEMBL114_rn	exon	249290049	249290196	0.400103043043653	+	.	gene_id "ENSRNOG00000073814"; transcript_id "ENSRNOG00000073814_tx_8"; exon_id "1_249290049_249290196_+"; exonnum "2"; txlen "980";
1	ENSEMBL114_rn	exon	249290049	249290196	0.392199924349141	+	.	gene_id "ENSRNOG00000073814"; transcript_id "ENSRNOG00000073814_tx_9"; exon_id "1_249290049_249290196_+"; exonnum "3"; txlen "942";
1	sraer114_ss	exon	249291623	249291750	2.88424538298531	+	.	gene_id "ENSRNOG00000073814"; transcript_id "ENSRNOG00000073814_tx_1"; exon_id "1_249291623_249291750_+"; exonnum "4"; txlen "882";
1	ensembl	exon	249291623	249301998	0	+	.	gene_id "ENSRNOG00000073814"; gene_version "1"; transcript_id "ENSRNOT00000121462"; transcript_version "1"; exon_number "3"; gene_source "ensembl"; gene_biotype "lncRNA"; transcript_source "ensembl"; transcript_biotype "lncRNA"; exon_id "ENSRNOE00000820181"; exon_version "1";
1	ensembl	exon	249291623	249304177	0	+	.	gene_id "ENSRNOG00000073814"; gene_version "1"; transcript_id "ENSRNOT00000138903"; transcript_version "1"; exon_number "4"; gene_source "ensembl"; gene_biotype "lncRNA"; transcript_source "ensembl"; transcript_biotype "lncRNA"; exon_id "ENSRNOE00000808133"; exon_version "1"; tag "Ensembl_canonical";
1	sraer114_ss	exon	249291638	249291677	1.03963538834898	+	.	gene_id "ENSRNOG00000073814"; transcript_id "ENSRNOG00000073814_tx_3"; exon_id "1_249291638_249291677_+"; exonnum "4"; txlen "794";
1	sraer114_es	exon	249292968	249293110	1.97049210597989	+	.	gene_id "ENSRNOG00000073814"; transcript_id "ENSRNOG00000073814_tx_2"; exon_id "1_249292968_249293110_+"; exonnum "1"; txlen "851";
1	sraer114_ss	exon	249295374	249296081	1.97049210597989	+	.	gene_id "ENSRNOG00000073814"; transcript_id "ENSRNOG00000073814_tx_2"; exon_id "1_249295374_249296081_+"; exonnum "2"; txlen "851";
1	sraer114_ss	exon	249295374	249296081	0.400103043043653	+	.	gene_id "ENSRNOG00000073814"; transcript_id "ENSRNOG00000073814_tx_7"; exon_id "1_249295374_249296081_+"; exonnum "4"; txlen "1462";
1	sraer114_ss	exon	249295374	249296081	0.400103043043653	+	.	gene_id "ENSRNOG00000073814"; transcript_id "ENSRNOG00000073814_tx_8"; exon_id "1_249295374_249296081_+"; exonnum "3"; txlen "980";
1	ensembl	exon	249295374	249301998	0	+	.	gene_id "ENSRNOG00000073814"; gene_version "1"; transcript_id "ENSRNOT00000135353"; transcript_version "1"; exon_number "3"; gene_source "ensembl"; gene_biotype "lncRNA"; transcript_source "ensembl"; transcript_biotype "lncRNA"; exon_id "ENSRNOE00000728707"; exon_version "1";
1	ensembl	exon	249295374	249304177	0	+	.	gene_id "ENSRNOG00000073814"; gene_version "1"; transcript_id "ENSRNOT00000169611"; transcript_version "1"; exon_number "2"; gene_source "ensembl"; gene_biotype "lncRNA"; transcript_source "ensembl"; transcript_biotype "lncRNA"; exon_id "ENSRNOE00000677147"; exon_version "1";
1	sraer114_ss	exon	249300256	249300443	0.392199924349141	+	.	gene_id "ENSRNOG00000073814"; transcript_id "ENSRNOG00000073814_tx_9"; exon_id "1_249300256_249300443_+"; exonnum "4"; txlen "942";
1	ensembl	exon	249304322	249304463	0	+	.	gene_id "ENSRNOG00000073814"; gene_version "1"; transcript_id "ENSRNOT00000143525"; transcript_version "1"; exon_number "2"; gene_source "ensembl"; gene_biotype "lncRNA"; transcript_source "ensembl"; transcript_biotype "lncRNA"; exon_id "ENSRNOE00000813550"; exon_version "1";
1	ensembl	exon	249304372	249304463	0	+	.	gene_id "ENSRNOG00000073814"; gene_version "1"; transcript_id "ENSRNOT00000138903"; transcript_version "1"; exon_number "5"; gene_source "ensembl"; gene_biotype "lncRNA"; transcript_source "ensembl"; transcript_biotype "lncRNA"; exon_id "ENSRNOE00000677143"; exon_version "1"; tag "Ensembl_canonical";
1	ensembl	exon	249304372	249304463	0	+	.	gene_id "ENSRNOG00000073814"; gene_version "1"; transcript_id "ENSRNOT00000169611"; transcript_version "1"; exon_number "3"; gene_source "ensembl"; gene_biotype "lncRNA"; transcript_source "ensembl"; transcript_biotype "lncRNA"; exon_id "ENSRNOE00000677143"; exon_version "1";
1	ensembl	exon	249305186	249307578	0	+	.	gene_id "ENSRNOG00000073814"; gene_version "1"; transcript_id "ENSRNOT00000169611"; transcript_version "1"; exon_number "4"; gene_source "ensembl"; gene_biotype "lncRNA"; transcript_source "ensembl"; transcript_biotype "lncRNA"; exon_id "ENSRNOE00000750218"; exon_version "1";
1	ensembl	exon	249305186	249307578	0	+	.	gene_id "ENSRNOG00000073814"; gene_version "1"; transcript_id "ENSRNOT00000143525"; transcript_version "1"; exon_number "3"; gene_source "ensembl"; gene_biotype "lncRNA"; transcript_source "ensembl"; transcript_biotype "lncRNA"; exon_id "ENSRNOE00000750218"; exon_version "1";
1	ensembl	exon	249313077	249313829	0	+	.	gene_id "ENSRNOG00000073814"; gene_version "1"; transcript_id "ENSRNOT00000138903"; transcript_version "1"; exon_number "6"; gene_source "ensembl"; gene_biotype "lncRNA"; transcript_source "ensembl"; transcript_biotype "lncRNA"; exon_id "ENSRNOE00000690421"; exon_version "1"; tag "Ensembl_canonical";
1	sraer114_es	exon	249328045	249328572	0.121034639167243	+	.	gene_id "sraer114_gene_8591"; transcript_id "sraer114_gene_8591_tx_1"; exon_id "1_249328045_249328572_+"; exonnum "1"; txlen "1419";
1	sraer114_mid	exon	249329909	249329971	0.121034639167243	+	.	gene_id "sraer114_gene_8591"; transcript_id "sraer114_gene_8591_tx_1"; exon_id "1_249329909_249329971_+"; exonnum "2"; txlen "1419";
1	sraer114_mid	exon	249329909	249329971	0.0208003670881412	+	.	gene_id "sraer114_gene_8591"; transcript_id "sraer114_gene_8591_tx_4"; exon_id "1_249329909_249329971_+"; exonnum "1"; txlen "1109";
1	sraer114_mid	exon	249332534	249332751	0.0208003670881412	+	.	gene_id "sraer114_gene_8591"; transcript_id "sraer114_gene_8591_tx_4"; exon_id "1_249332534_249332751_+"; exonnum "2"; txlen "1109";
1	sraer114_ss	exon	249333106	249333933	0.121034639167243	+	.	gene_id "sraer114_gene_8591"; transcript_id "sraer114_gene_8591_tx_1"; exon_id "1_249333106_249333933_+"; exonnum "3"; txlen "1419";
1	sraer114_ss	exon	249333106	249333933	0.0208003670881412	+	.	gene_id "sraer114_gene_8591"; transcript_id "sraer114_gene_8591_tx_4"; exon_id "1_249333106_249333933_+"; exonnum "3"; txlen "1109";
1	ensembl	five_prime_utr	249374836	249374919	0	+	.	gene_id "ENSRNOG00000014574"; gene_version "9"; transcript_id "ENSRNOT00000115846"; transcript_version "2"; gene_name "Entpd1"; gene_source "ensembl"; gene_biotype "protein_coding"; transcript_name "Entpd1-204"; transcript_source "ensembl"; transcript_biotype "protein_coding"; tag "Ensembl_canonical";
1	ensembl	exon	249374836	249375043	0	+	.	gene_id "ENSRNOG00000014574"; gene_version "9"; transcript_id "ENSRNOT00000115846"; transcript_version "2"; exon_number "1"; gene_name "Entpd1"; gene_source "ensembl"; gene_biotype "protein_coding"; transcript_name "Entpd1-204"; transcript_source "ensembl"; transcript_biotype "protein_coding"; exon_id "ENSRNOE00000542485"; exon_version "3"; tag "Ensembl_canonical";
1	ensembl	transcript	249374836	249501733	0	+	.	gene_id "ENSRNOG00000014574"; gene_version "9"; transcript_id "ENSRNOT00000115846"; transcript_version "2"; gene_name "Entpd1"; gene_source "ensembl"; gene_biotype "protein_coding"; transcript_name "Entpd1-204"; transcript_source "ensembl"; transcript_biotype "protein_coding"; tag "Ensembl_canonical";
1	ensembl	gene	249374836	249502317	0	+	.	gene_id "ENSRNOG00000014574"; gene_version "9"; gene_name "Entpd1"; gene_source "ensembl"; gene_biotype "protein_coding";
1	ensembl	start_codon	249374920	249374922	0	+	0	gene_id "ENSRNOG00000014574"; gene_version "9"; transcript_id "ENSRNOT00000115846"; transcript_version "2"; exon_number "1"; gene_name "Entpd1"; gene_source "ensembl"; gene_biotype "protein_coding"; transcript_name "Entpd1-204"; transcript_source "ensembl"; transcript_biotype "protein_coding"; tag "Ensembl_canonical";
1	ensembl	CDS	249374920	249375043	0	+	0	gene_id "ENSRNOG00000014574"; gene_version "9"; transcript_id "ENSRNOT00000115846"; transcript_version "2"; exon_number "1"; gene_name "Entpd1"; gene_source "ensembl"; gene_biotype "protein_coding"; transcript_name "Entpd1-204"; transcript_source "ensembl"; transcript_biotype "protein_coding"; protein_id "ENSRNOP00000096959"; protein_version "1"; tag "Ensembl_canonical";
1	ensembl	five_prime_utr	249375522	249375720	0	+	.	gene_id "ENSRNOG00000014574"; gene_version "9"; transcript_id "ENSRNOT00000115487"; transcript_version "2"; gene_name "Entpd1"; gene_source "ensembl"; gene_biotype "protein_coding"; transcript_name "Entpd1-203"; transcript_source "ensembl"; transcript_biotype "protein_coding";
1	ensembl	exon	249375522	249375769	0	+	.	gene_id "ENSRNOG00000014574"; gene_version "9"; transcript_id "ENSRNOT00000115487"; transcript_version "2"; exon_number "1"; gene_name "Entpd1"; gene_source "ensembl"; gene_biotype "protein_coding"; transcript_name "Entpd1-203"; transcript_source "ensembl"; transcript_biotype "protein_coding"; exon_id "ENSRNOE00000737653"; exon_version "1";
1	ensembl	transcript	249375522	249502317	0	+	.	gene_id "ENSRNOG00000014574"; gene_version "9"; transcript_id "ENSRNOT00000115487"; transcript_version "2"; gene_name "Entpd1"; gene_source "ensembl"; gene_biotype "protein_coding"; transcript_name "Entpd1-203"; transcript_source "ensembl"; transcript_biotype "protein_coding";
1	ensembl	start_codon	249375721	249375723	0	+	0	gene_id "ENSRNOG00000014574"; gene_version "9"; transcript_id "ENSRNOT00000115487"; transcript_version "2"; exon_number "1"; gene_name "Entpd1"; gene_source "ensembl"; gene_biotype "protein_coding"; transcript_name "Entpd1-203"; transcript_source "ensembl"; transcript_biotype "protein_coding";
1	ensembl	CDS	249375721	249375769	0	+	0	gene_id "ENSRNOG00000014574"; gene_version "9"; transcript_id "ENSRNOT00000115487"; transcript_version "2"; exon_number "1"; gene_name "Entpd1"; gene_source "ensembl"; gene_biotype "protein_coding"; transcript_name "Entpd1-203"; transcript_source "ensembl"; transcript_biotype "protein_coding"; protein_id "ENSRNOP00000082116"; protein_version "2";
1	sraer114_es	exon	249422193	249422287	0.0759268615599401	+	.	gene_id "ENSRNOG00000014574"; transcript_id "ENSRNOG00000014574_tx_3"; exon_id "1_249422193_249422287_+"; exonnum "1"; txlen "4244";
1	ensembl	five_prime_utr	249422835	249422924	0	+	.	gene_id "ENSRNOG00000014574"; gene_version "9"; transcript_id "ENSRNOT00000054719"; transcript_version "6"; gene_name "Entpd1"; gene_source "ensembl"; gene_biotype "protein_coding"; transcript_name "Entpd1-202"; transcript_source "ensembl"; transcript_biotype "protein_coding";
1	ensembl	exon	249422835	249422940	0	+	.	gene_id "ENSRNOG00000014574"; gene_version "9"; transcript_id "ENSRNOT00000054719"; transcript_version "6"; exon_number "1"; gene_name "Entpd1"; gene_source "ensembl"; gene_biotype "protein_coding"; transcript_name "Entpd1-202"; transcript_source "ensembl"; transcript_biotype "protein_coding"; exon_id "ENSRNOE00000565809"; exon_version "3";
1	ensembl	transcript	249422835	249502317	0	+	.	gene_id "ENSRNOG00000014574"; gene_version "9"; transcript_id "ENSRNOT00000054719"; transcript_version "6"; gene_name "Entpd1"; gene_source "ensembl"; gene_biotype "protein_coding"; transcript_name "Entpd1-202"; transcript_source "ensembl"; transcript_biotype "protein_coding";
1	sraer114_mid	exon	249422839	249422940	0.0759268615599401	+	.	gene_id "ENSRNOG00000014574"; transcript_id "ENSRNOG00000014574_tx_3"; exon_id "1_249422839_249422940_+"; exonnum "2"; txlen "4244";
1	ensembl	start_codon	249422925	249422927	0	+	0	gene_id "ENSRNOG00000014574"; gene_version "9"; transcript_id "ENSRNOT00000054719"; transcript_version "6"; exon_number "1"; gene_name "Entpd1"; gene_source "ensembl"; gene_biotype "protein_coding"; transcript_name "Entpd1-202"; transcript_source "ensembl"; transcript_biotype "protein_coding";
1	ensembl	CDS	249422925	249422940	0	+	0	gene_id "ENSRNOG00000014574"; gene_version "9"; transcript_id "ENSRNOT00000054719"; transcript_version "6"; exon_number "1"; gene_name "Entpd1"; gene_source "ensembl"; gene_biotype "protein_coding"; transcript_name "Entpd1-202"; transcript_source "ensembl"; transcript_biotype "protein_coding"; protein_id "ENSRNOP00000051602"; protein_version "4";
1	sraer114_es	exon	249423397	249423917	9.65551143942443	+	.	gene_id "ENSRNOG00000014574"; transcript_id "ENSRNOG00000014574_tx_2"; exon_id "1_249423397_249423917_+"; exonnum "1"; txlen "4568";
1	ensembl	start_codon	249470654	249470656	0	+	0	gene_id "ENSRNOG00000014574"; gene_version "9"; transcript_id "ENSRNOT00000019751"; transcript_version "7"; exon_number "1"; gene_name "Entpd1"; gene_source "ensembl"; gene_biotype "protein_coding"; transcript_name "Entpd1-201"; transcript_source "ensembl"; transcript_biotype "protein_coding";
1	ensembl	exon	249470654	249470693	0	+	.	gene_id "ENSRNOG00000014574"; gene_version "9"; transcript_id "ENSRNOT00000019751"; transcript_version "7"; exon_number "1"; gene_name "Entpd1"; gene_source "ensembl"; gene_biotype "protein_coding"; transcript_name "Entpd1-201"; transcript_source "ensembl"; transcript_biotype "protein_coding"; exon_id "ENSRNOE00000620397"; exon_version "1";
1	ensembl	CDS	249470654	249470693	0	+	0	gene_id "ENSRNOG00000014574"; gene_version "9"; transcript_id "ENSRNOT00000019751"; transcript_version "7"; exon_number "1"; gene_name "Entpd1"; gene_source "ensembl"; gene_biotype "protein_coding"; transcript_name "Entpd1-201"; transcript_source "ensembl"; transcript_biotype "protein_coding"; protein_id "ENSRNOP00000019751"; protein_version "6";
1	ensembl	transcript	249470654	249502317	0	+	.	gene_id "ENSRNOG00000014574"; gene_version "9"; transcript_id "ENSRNOT00000019751"; transcript_version "7"; gene_name "Entpd1"; gene_source "ensembl"; gene_biotype "protein_coding"; transcript_name "Entpd1-201"; transcript_source "ensembl"; transcript_biotype "protein_coding";
1	ensembl	exon	249471304	249471431	0	+	.	gene_id "ENSRNOG00000014574"; gene_version "9"; transcript_id "ENSRNOT00000019751"; transcript_version "7"; exon_number "2"; gene_name "Entpd1"; gene_source "ensembl"; gene_biotype "protein_coding"; transcript_name "Entpd1-201"; transcript_source "ensembl"; transcript_biotype "protein_coding"; exon_id "ENSRNOE00000139462"; exon_version "3";
1	ensembl	CDS	249471304	249471431	0	+	2	gene_id "ENSRNOG00000014574"; gene_version "9"; transcript_id "ENSRNOT00000019751"; transcript_version "7"; exon_number "2"; gene_name "Entpd1"; gene_source "ensembl"; gene_biotype "protein_coding"; transcript_name "Entpd1-201"; transcript_source "ensembl"; transcript_biotype "protein_coding"; protein_id "ENSRNOP00000019751"; protein_version "6";
1	ensembl	exon	249471304	249471431	0	+	.	gene_id "ENSRNOG00000014574"; gene_version "9"; transcript_id "ENSRNOT00000054719"; transcript_version "6"; exon_number "2"; gene_name "Entpd1"; gene_source "ensembl"; gene_biotype "protein_coding"; transcript_name "Entpd1-202"; transcript_source "ensembl"; transcript_biotype "protein_coding"; exon_id "ENSRNOE00000139462"; exon_version "3";
1	ensembl	CDS	249471304	249471431	0	+	2	gene_id "ENSRNOG00000014574"; gene_version "9"; transcript_id "ENSRNOT00000054719"; transcript_version "6"; exon_number "2"; gene_name "Entpd1"; gene_source "ensembl"; gene_biotype "protein_coding"; transcript_name "Entpd1-202"; transcript_source "ensembl"; transcript_biotype "protein_coding"; protein_id "ENSRNOP00000051602"; protein_version "4";
1	ensembl	exon	249471304	249471431	0	+	.	gene_id "ENSRNOG00000014574"; gene_version "9"; transcript_id "ENSRNOT00000115487"; transcript_version "2"; exon_number "2"; gene_name "Entpd1"; gene_source "ensembl"; gene_biotype "protein_coding"; transcript_name "Entpd1-203"; transcript_source "ensembl"; transcript_biotype "protein_coding"; exon_id "ENSRNOE00000139462"; exon_version "3";
1	ensembl	CDS	249471304	249471431	0	+	2	gene_id "ENSRNOG00000014574"; gene_version "9"; transcript_id "ENSRNOT00000115487"; transcript_version "2"; exon_number "2"; gene_name "Entpd1"; gene_source "ensembl"; gene_biotype "protein_coding"; transcript_name "Entpd1-203"; transcript_source "ensembl"; transcript_biotype "protein_coding"; protein_id "ENSRNOP00000082116"; protein_version "2";
1	ensembl	exon	249471304	249471431	0	+	.	gene_id "ENSRNOG00000014574"; gene_version "9"; transcript_id "ENSRNOT00000115846"; transcript_version "2"; exon_number "2"; gene_name "Entpd1"; gene_source "ensembl"; gene_biotype "protein_coding"; transcript_name "Entpd1-204"; transcript_source "ensembl"; transcript_biotype "protein_coding"; exon_id "ENSRNOE00000139462"; exon_version "3"; tag "Ensembl_canonical";
1	ensembl	CDS	249471304	249471431	0	+	2	gene_id "ENSRNOG00000014574"; gene_version "9"; transcript_id "ENSRNOT00000115846"; transcript_version "2"; exon_number "2"; gene_name "Entpd1"; gene_source "ensembl"; gene_biotype "protein_coding"; transcript_name "Entpd1-204"; transcript_source "ensembl"; transcript_biotype "protein_coding"; protein_id "ENSRNOP00000096959"; protein_version "1"; tag "Ensembl_canonical";
1	ENSEMBL114_rn	exon	249471304	249471431	9.65551143942443	+	.	gene_id "ENSRNOG00000014574"; transcript_id "ENSRNOG00000014574_tx_2"; exon_id "1_249471304_249471431_+"; exonnum "2"; txlen "4568";
1	ENSEMBL114_rn	exon	249471304	249471431	0.0759268615599401	+	.	gene_id "ENSRNOG00000014574"; transcript_id "ENSRNOG00000014574_tx_3"; exon_id "1_249471304_249471431_+"; exonnum "3"; txlen "4244";
1	ensembl	exon	249479056	249479173	0	+	.	gene_id "ENSRNOG00000014574"; gene_version "9"; transcript_id "ENSRNOT00000019751"; transcript_version "7"; exon_number "3"; gene_name "Entpd1"; gene_source "ensembl"; gene_biotype "protein_coding"; transcript_name "Entpd1-201"; transcript_source "ensembl"; transcript_biotype "protein_coding"; exon_id "ENSRNOE00000599601"; exon_version "1";
1	ensembl	CDS	249479056	249479173	0	+	0	gene_id "ENSRNOG00000014574"; gene_version "9"; transcript_id "ENSRNOT00000019751"; transcript_version "7"; exon_number "3"; gene_name "Entpd1"; gene_source "ensembl"; gene_biotype "protein_coding"; transcript_name "Entpd1-201"; transcript_source "ensembl"; transcript_biotype "protein_coding"; protein_id "ENSRNOP00000019751"; protein_version "6";
1	ensembl	exon	249479056	249479173	0	+	.	gene_id "ENSRNOG00000014574"; gene_version "9"; transcript_id "ENSRNOT00000054719"; transcript_version "6"; exon_number "3"; gene_name "Entpd1"; gene_source "ensembl"; gene_biotype "protein_coding"; transcript_name "Entpd1-202"; transcript_source "ensembl"; transcript_biotype "protein_coding"; exon_id "ENSRNOE00000599601"; exon_version "1";
1	ensembl	CDS	249479056	249479173	0	+	0	gene_id "ENSRNOG00000014574"; gene_version "9"; transcript_id "ENSRNOT00000054719"; transcript_version "6"; exon_number "3"; gene_name "Entpd1"; gene_source "ensembl"; gene_biotype "protein_coding"; transcript_name "Entpd1-202"; transcript_source "ensembl"; transcript_biotype "protein_coding"; protein_id "ENSRNOP00000051602"; protein_version "4";
1	ensembl	exon	249479056	249479173	0	+	.	gene_id "ENSRNOG00000014574"; gene_version "9"; transcript_id "ENSRNOT00000115487"; transcript_version "2"; exon_number "3"; gene_name "Entpd1"; gene_source "ensembl"; gene_biotype "protein_coding"; transcript_name "Entpd1-203"; transcript_source "ensembl"; transcript_biotype "protein_coding"; exon_id "ENSRNOE00000599601"; exon_version "1";
1	ensembl	CDS	249479056	249479173	0	+	0	gene_id "ENSRNOG00000014574"; gene_version "9"; transcript_id "ENSRNOT00000115487"; transcript_version "2"; exon_number "3"; gene_name "Entpd1"; gene_source "ensembl"; gene_biotype "protein_coding"; transcript_name "Entpd1-203"; transcript_source "ensembl"; transcript_biotype "protein_coding"; protein_id "ENSRNOP00000082116"; protein_version "2";
1	ensembl	exon	249479056	249479173	0	+	.	gene_id "ENSRNOG00000014574"; gene_version "9"; transcript_id "ENSRNOT00000115846"; transcript_version "2"; exon_number "3"; gene_name "Entpd1"; gene_source "ensembl"; gene_biotype "protein_coding"; transcript_name "Entpd1-204"; transcript_source "ensembl"; transcript_biotype "protein_coding"; exon_id "ENSRNOE00000599601"; exon_version "1"; tag "Ensembl_canonical";
1	ensembl	CDS	249479056	249479173	0	+	0	gene_id "ENSRNOG00000014574"; gene_version "9"; transcript_id "ENSRNOT00000115846"; transcript_version "2"; exon_number "3"; gene_name "Entpd1"; gene_source "ensembl"; gene_biotype "protein_coding"; transcript_name "Entpd1-204"; transcript_source "ensembl"; transcript_biotype "protein_coding"; protein_id "ENSRNOP00000096959"; protein_version "1"; tag "Ensembl_canonical";
1	ENSEMBL114_rn	exon	249479056	249479173	9.65551143942443	+	.	gene_id "ENSRNOG00000014574"; transcript_id "ENSRNOG00000014574_tx_2"; exon_id "1_249479056_249479173_+"; exonnum "3"; txlen "4568";
1	ENSEMBL114_rn	exon	249479056	249479173	0.0759268615599401	+	.	gene_id "ENSRNOG00000014574"; transcript_id "ENSRNOG00000014574_tx_3"; exon_id "1_249479056_249479173_+"; exonnum "4"; txlen "4244";
1	ensembl	exon	249481777	249481927	0	+	.	gene_id "ENSRNOG00000014574"; gene_version "9"; transcript_id "ENSRNOT00000019751"; transcript_version "7"; exon_number "4"; gene_name "Entpd1"; gene_source "ensembl"; gene_biotype "protein_coding"; transcript_name "Entpd1-201"; transcript_source "ensembl"; transcript_biotype "protein_coding"; exon_id "ENSRNOE00000661181"; exon_version "1";
1	ensembl	CDS	249481777	249481927	0	+	2	gene_id "ENSRNOG00000014574"; gene_version "9"; transcript_id "ENSRNOT00000019751"; transcript_version "7"; exon_number "4"; gene_name "Entpd1"; gene_source "ensembl"; gene_biotype "protein_coding"; transcript_name "Entpd1-201"; transcript_source "ensembl"; transcript_biotype "protein_coding"; protein_id "ENSRNOP00000019751"; protein_version "6";
1	ensembl	exon	249481777	249481927	0	+	.	gene_id "ENSRNOG00000014574"; gene_version "9"; transcript_id "ENSRNOT00000054719"; transcript_version "6"; exon_number "4"; gene_name "Entpd1"; gene_source "ensembl"; gene_biotype "protein_coding"; transcript_name "Entpd1-202"; transcript_source "ensembl"; transcript_biotype "protein_coding"; exon_id "ENSRNOE00000661181"; exon_version "1";
1	ensembl	CDS	249481777	249481927	0	+	2	gene_id "ENSRNOG00000014574"; gene_version "9"; transcript_id "ENSRNOT00000054719"; transcript_version "6"; exon_number "4"; gene_name "Entpd1"; gene_source "ensembl"; gene_biotype "protein_coding"; transcript_name "Entpd1-202"; transcript_source "ensembl"; transcript_biotype "protein_coding"; protein_id "ENSRNOP00000051602"; protein_version "4";
1	ensembl	exon	249481777	249481927	0	+	.	gene_id "ENSRNOG00000014574"; gene_version "9"; transcript_id "ENSRNOT00000115487"; transcript_version "2"; exon_number "4"; gene_name "Entpd1"; gene_source "ensembl"; gene_biotype "protein_coding"; transcript_name "Entpd1-203"; transcript_source "ensembl"; transcript_biotype "protein_coding"; exon_id "ENSRNOE00000661181"; exon_version "1";
1	ensembl	CDS	249481777	249481927	0	+	2	gene_id "ENSRNOG00000014574"; gene_version "9"; transcript_id "ENSRNOT00000115487"; transcript_version "2"; exon_number "4"; gene_name "Entpd1"; gene_source "ensembl"; gene_biotype "protein_coding"; transcript_name "Entpd1-203"; transcript_source "ensembl"; transcript_biotype "protein_coding"; protein_id "ENSRNOP00000082116"; protein_version "2";
1	ensembl	exon	249481777	249481927	0	+	.	gene_id "ENSRNOG00000014574"; gene_version "9"; transcript_id "ENSRNOT00000115846"; transcript_version "2"; exon_number "4"; gene_name "Entpd1"; gene_source "ensembl"; gene_biotype "protein_coding"; transcript_name "Entpd1-204"; transcript_source "ensembl"; transcript_biotype "protein_coding"; exon_id "ENSRNOE00000661181"; exon_version "1"; tag "Ensembl_canonical";
1	ensembl	CDS	249481777	249481927	0	+	2	gene_id "ENSRNOG00000014574"; gene_version "9"; transcript_id "ENSRNOT00000115846"; transcript_version "2"; exon_number "4"; gene_name "Entpd1"; gene_source "ensembl"; gene_biotype "protein_coding"; transcript_name "Entpd1-204"; transcript_source "ensembl"; transcript_biotype "protein_coding"; protein_id "ENSRNOP00000096959"; protein_version "1"; tag "Ensembl_canonical";
1	ENSEMBL114_rn	exon	249481777	249481927	9.65551143942443	+	.	gene_id "ENSRNOG00000014574"; transcript_id "ENSRNOG00000014574_tx_2"; exon_id "1_249481777_249481927_+"; exonnum "4"; txlen "4568";
1	ENSEMBL114_rn	exon	249481777	249481927	0.0759268615599401	+	.	gene_id "ENSRNOG00000014574"; transcript_id "ENSRNOG00000014574_tx_3"; exon_id "1_249481777_249481927_+"; exonnum "5"; txlen "4244";
1	ensembl	exon	249483511	249483670	0	+	.	gene_id "ENSRNOG00000014574"; gene_version "9"; transcript_id "ENSRNOT00000019751"; transcript_version "7"; exon_number "5"; gene_name "Entpd1"; gene_source "ensembl"; gene_biotype "protein_coding"; transcript_name "Entpd1-201"; transcript_source "ensembl"; transcript_biotype "protein_coding"; exon_id "ENSRNOE00000601927"; exon_version "1";
1	ensembl	CDS	249483511	249483670	0	+	1	gene_id "ENSRNOG00000014574"; gene_version "9"; transcript_id "ENSRNOT00000019751"; transcript_version "7"; exon_number "5"; gene_name "Entpd1"; gene_source "ensembl"; gene_biotype "protein_coding"; transcript_name "Entpd1-201"; transcript_source "ensembl"; transcript_biotype "protein_coding"; protein_id "ENSRNOP00000019751"; protein_version "6";
1	ensembl	exon	249483511	249483670	0	+	.	gene_id "ENSRNOG00000014574"; gene_version "9"; transcript_id "ENSRNOT00000054719"; transcript_version "6"; exon_number "5"; gene_name "Entpd1"; gene_source "ensembl"; gene_biotype "protein_coding"; transcript_name "Entpd1-202"; transcript_source "ensembl"; transcript_biotype "protein_coding"; exon_id "ENSRNOE00000601927"; exon_version "1";
1	ensembl	CDS	249483511	249483670	0	+	1	gene_id "ENSRNOG00000014574"; gene_version "9"; transcript_id "ENSRNOT00000054719"; transcript_version "6"; exon_number "5"; gene_name "Entpd1"; gene_source "ensembl"; gene_biotype "protein_coding"; transcript_name "Entpd1-202"; transcript_source "ensembl"; transcript_biotype "protein_coding"; protein_id "ENSRNOP00000051602"; protein_version "4";
1	ensembl	exon	249483511	249483670	0	+	.	gene_id "ENSRNOG00000014574"; gene_version "9"; transcript_id "ENSRNOT00000115487"; transcript_version "2"; exon_number "5"; gene_name "Entpd1"; gene_source "ensembl"; gene_biotype "protein_coding"; transcript_name "Entpd1-203"; transcript_source "ensembl"; transcript_biotype "protein_coding"; exon_id "ENSRNOE00000601927"; exon_version "1";
1	ensembl	CDS	249483511	249483670	0	+	1	gene_id "ENSRNOG00000014574"; gene_version "9"; transcript_id "ENSRNOT00000115487"; transcript_version "2"; exon_number "5"; gene_name "Entpd1"; gene_source "ensembl"; gene_biotype "protein_coding"; transcript_name "Entpd1-203"; transcript_source "ensembl"; transcript_biotype "protein_coding"; protein_id "ENSRNOP00000082116"; protein_version "2";
1	ensembl	exon	249483511	249483670	0	+	.	gene_id "ENSRNOG00000014574"; gene_version "9"; transcript_id "ENSRNOT00000115846"; transcript_version "2"; exon_number "5"; gene_name "Entpd1"; gene_source "ensembl"; gene_biotype "protein_coding"; transcript_name "Entpd1-204"; transcript_source "ensembl"; transcript_biotype "protein_coding"; exon_id "ENSRNOE00000601927"; exon_version "1"; tag "Ensembl_canonical";
1	ensembl	CDS	249483511	249483670	0	+	1	gene_id "ENSRNOG00000014574"; gene_version "9"; transcript_id "ENSRNOT00000115846"; transcript_version "2"; exon_number "5"; gene_name "Entpd1"; gene_source "ensembl"; gene_biotype "protein_coding"; transcript_name "Entpd1-204"; transcript_source "ensembl"; transcript_biotype "protein_coding"; protein_id "ENSRNOP00000096959"; protein_version "1"; tag "Ensembl_canonical";
1	ENSEMBL114_rn	exon	249483511	249483670	9.65551143942443	+	.	gene_id "ENSRNOG00000014574"; transcript_id "ENSRNOG00000014574_tx_2"; exon_id "1_249483511_249483670_+"; exonnum "5"; txlen "4568";
1	ENSEMBL114_rn	exon	249483511	249483670	0.0759268615599401	+	.	gene_id "ENSRNOG00000014574"; transcript_id "ENSRNOG00000014574_tx_3"; exon_id "1_249483511_249483670_+"; exonnum "6"; txlen "4244";
1	ensembl	exon	249484564	249484800	0	+	.	gene_id "ENSRNOG00000014574"; gene_version "9"; transcript_id "ENSRNOT00000019751"; transcript_version "7"; exon_number "6"; gene_name "Entpd1"; gene_source "ensembl"; gene_biotype "protein_coding"; transcript_name "Entpd1-201"; transcript_source "ensembl"; transcript_biotype "protein_coding"; exon_id "ENSRNOE00000608504"; exon_version "1";
1	ensembl	CDS	249484564	249484800	0	+	0	gene_id "ENSRNOG00000014574"; gene_version "9"; transcript_id "ENSRNOT00000019751"; transcript_version "7"; exon_number "6"; gene_name "Entpd1"; gene_source "ensembl"; gene_biotype "protein_coding"; transcript_name "Entpd1-201"; transcript_source "ensembl"; transcript_biotype "protein_coding"; protein_id "ENSRNOP00000019751"; protein_version "6";
1	ensembl	exon	249484564	249484800	0	+	.	gene_id "ENSRNOG00000014574"; gene_version "9"; transcript_id "ENSRNOT00000054719"; transcript_version "6"; exon_number "6"; gene_name "Entpd1"; gene_source "ensembl"; gene_biotype "protein_coding"; transcript_name "Entpd1-202"; transcript_source "ensembl"; transcript_biotype "protein_coding"; exon_id "ENSRNOE00000608504"; exon_version "1";
1	ensembl	CDS	249484564	249484800	0	+	0	gene_id "ENSRNOG00000014574"; gene_version "9"; transcript_id "ENSRNOT00000054719"; transcript_version "6"; exon_number "6"; gene_name "Entpd1"; gene_source "ensembl"; gene_biotype "protein_coding"; transcript_name "Entpd1-202"; transcript_source "ensembl"; transcript_biotype "protein_coding"; protein_id "ENSRNOP00000051602"; protein_version "4";
1	ensembl	exon	249484564	249484800	0	+	.	gene_id "ENSRNOG00000014574"; gene_version "9"; transcript_id "ENSRNOT00000115487"; transcript_version "2"; exon_number "6"; gene_name "Entpd1"; gene_source "ensembl"; gene_biotype "protein_coding"; transcript_name "Entpd1-203"; transcript_source "ensembl"; transcript_biotype "protein_coding"; exon_id "ENSRNOE00000608504"; exon_version "1";
1	ensembl	CDS	249484564	249484800	0	+	0	gene_id "ENSRNOG00000014574"; gene_version "9"; transcript_id "ENSRNOT00000115487"; transcript_version "2"; exon_number "6"; gene_name "Entpd1"; gene_source "ensembl"; gene_biotype "protein_coding"; transcript_name "Entpd1-203"; transcript_source "ensembl"; transcript_biotype "protein_coding"; protein_id "ENSRNOP00000082116"; protein_version "2";
1	ensembl	exon	249484564	249484800	0	+	.	gene_id "ENSRNOG00000014574"; gene_version "9"; transcript_id "ENSRNOT00000115846"; transcript_version "2"; exon_number "6"; gene_name "Entpd1"; gene_source "ensembl"; gene_biotype "protein_coding"; transcript_name "Entpd1-204"; transcript_source "ensembl"; transcript_biotype "protein_coding"; exon_id "ENSRNOE00000608504"; exon_version "1"; tag "Ensembl_canonical";
1	ensembl	CDS	249484564	249484800	0	+	0	gene_id "ENSRNOG00000014574"; gene_version "9"; transcript_id "ENSRNOT00000115846"; transcript_version "2"; exon_number "6"; gene_name "Entpd1"; gene_source "ensembl"; gene_biotype "protein_coding"; transcript_name "Entpd1-204"; transcript_source "ensembl"; transcript_biotype "protein_coding"; protein_id "ENSRNOP00000096959"; protein_version "1"; tag "Ensembl_canonical";
1	ENSEMBL114_rn	exon	249484564	249484800	9.65551143942443	+	.	gene_id "ENSRNOG00000014574"; transcript_id "ENSRNOG00000014574_tx_2"; exon_id "1_249484564_249484800_+"; exonnum "6"; txlen "4568";
1	ENSEMBL114_rn	exon	249484564	249484800	0.0759268615599401	+	.	gene_id "ENSRNOG00000014574"; transcript_id "ENSRNOG00000014574_tx_3"; exon_id "1_249484564_249484800_+"; exonnum "7"; txlen "4244";
1	ensembl	exon	249485792	249486052	0	+	.	gene_id "ENSRNOG00000014574"; gene_version "9"; transcript_id "ENSRNOT00000019751"; transcript_version "7"; exon_number "7"; gene_name "Entpd1"; gene_source "ensembl"; gene_biotype "protein_coding"; transcript_name "Entpd1-201"; transcript_source "ensembl"; transcript_biotype "protein_coding"; exon_id "ENSRNOE00000595232"; exon_version "1";
1	ensembl	CDS	249485792	249486052	0	+	0	gene_id "ENSRNOG00000014574"; gene_version "9"; transcript_id "ENSRNOT00000019751"; transcript_version "7"; exon_number "7"; gene_name "Entpd1"; gene_source "ensembl"; gene_biotype "protein_coding"; transcript_name "Entpd1-201"; transcript_source "ensembl"; transcript_biotype "protein_coding"; protein_id "ENSRNOP00000019751"; protein_version "6";
1	ensembl	exon	249485792	249486052	0	+	.	gene_id "ENSRNOG00000014574"; gene_version "9"; transcript_id "ENSRNOT00000054719"; transcript_version "6"; exon_number "7"; gene_name "Entpd1"; gene_source "ensembl"; gene_biotype "protein_coding"; transcript_name "Entpd1-202"; transcript_source "ensembl"; transcript_biotype "protein_coding"; exon_id "ENSRNOE00000595232"; exon_version "1";
1	ensembl	CDS	249485792	249486052	0	+	0	gene_id "ENSRNOG00000014574"; gene_version "9"; transcript_id "ENSRNOT00000054719"; transcript_version "6"; exon_number "7"; gene_name "Entpd1"; gene_source "ensembl"; gene_biotype "protein_coding"; transcript_name "Entpd1-202"; transcript_source "ensembl"; transcript_biotype "protein_coding"; protein_id "ENSRNOP00000051602"; protein_version "4";
1	ensembl	exon	249485792	249486052	0	+	.	gene_id "ENSRNOG00000014574"; gene_version "9"; transcript_id "ENSRNOT00000115487"; transcript_version "2"; exon_number "7"; gene_name "Entpd1"; gene_source "ensembl"; gene_biotype "protein_coding"; transcript_name "Entpd1-203"; transcript_source "ensembl"; transcript_biotype "protein_coding"; exon_id "ENSRNOE00000595232"; exon_version "1";
1	ensembl	CDS	249485792	249486052	0	+	0	gene_id "ENSRNOG00000014574"; gene_version "9"; transcript_id "ENSRNOT00000115487"; transcript_version "2"; exon_number "7"; gene_name "Entpd1"; gene_source "ensembl"; gene_biotype "protein_coding"; transcript_name "Entpd1-203"; transcript_source "ensembl"; transcript_biotype "protein_coding"; protein_id "ENSRNOP00000082116"; protein_version "2";
1	ensembl	exon	249485792	249486052	0	+	.	gene_id "ENSRNOG00000014574"; gene_version "9"; transcript_id "ENSRNOT00000115846"; transcript_version "2"; exon_number "7"; gene_name "Entpd1"; gene_source "ensembl"; gene_biotype "protein_coding"; transcript_name "Entpd1-204"; transcript_source "ensembl"; transcript_biotype "protein_coding"; exon_id "ENSRNOE00000595232"; exon_version "1"; tag "Ensembl_canonical";
1	ensembl	CDS	249485792	249486052	0	+	0	gene_id "ENSRNOG00000014574"; gene_version "9"; transcript_id "ENSRNOT00000115846"; transcript_version "2"; exon_number "7"; gene_name "Entpd1"; gene_source "ensembl"; gene_biotype "protein_coding"; transcript_name "Entpd1-204"; transcript_source "ensembl"; transcript_biotype "protein_coding"; protein_id "ENSRNOP00000096959"; protein_version "1"; tag "Ensembl_canonical";
1	ENSEMBL114_rn	exon	249485792	249486052	9.65551143942443	+	.	gene_id "ENSRNOG00000014574"; transcript_id "ENSRNOG00000014574_tx_2"; exon_id "1_249485792_249486052_+"; exonnum "7"; txlen "4568";
1	ENSEMBL114_rn	exon	249485792	249486052	0.0759268615599401	+	.	gene_id "ENSRNOG00000014574"; transcript_id "ENSRNOG00000014574_tx_3"; exon_id "1_249485792_249486052_+"; exonnum "8"; txlen "4244";
1	ensembl	exon	249491325	249491444	0	+	.	gene_id "ENSRNOG00000014574"; gene_version "9"; transcript_id "ENSRNOT00000019751"; transcript_version "7"; exon_number "8"; gene_name "Entpd1"; gene_source "ensembl"; gene_biotype "protein_coding"; transcript_name "Entpd1-201"; transcript_source "ensembl"; transcript_biotype "protein_coding"; exon_id "ENSRNOE00000656456"; exon_version "1";
1	ensembl	CDS	249491325	249491444	0	+	0	gene_id "ENSRNOG00000014574"; gene_version "9"; transcript_id "ENSRNOT00000019751"; transcript_version "7"; exon_number "8"; gene_name "Entpd1"; gene_source "ensembl"; gene_biotype "protein_coding"; transcript_name "Entpd1-201"; transcript_source "ensembl"; transcript_biotype "protein_coding"; protein_id "ENSRNOP00000019751"; protein_version "6";
1	ensembl	exon	249491325	249491444	0	+	.	gene_id "ENSRNOG00000014574"; gene_version "9"; transcript_id "ENSRNOT00000054719"; transcript_version "6"; exon_number "8"; gene_name "Entpd1"; gene_source "ensembl"; gene_biotype "protein_coding"; transcript_name "Entpd1-202"; transcript_source "ensembl"; transcript_biotype "protein_coding"; exon_id "ENSRNOE00000656456"; exon_version "1";
1	ensembl	CDS	249491325	249491444	0	+	0	gene_id "ENSRNOG00000014574"; gene_version "9"; transcript_id "ENSRNOT00000054719"; transcript_version "6"; exon_number "8"; gene_name "Entpd1"; gene_source "ensembl"; gene_biotype "protein_coding"; transcript_name "Entpd1-202"; transcript_source "ensembl"; transcript_biotype "protein_coding"; protein_id "ENSRNOP00000051602"; protein_version "4";
1	ensembl	exon	249491325	249491444	0	+	.	gene_id "ENSRNOG00000014574"; gene_version "9"; transcript_id "ENSRNOT00000115487"; transcript_version "2"; exon_number "8"; gene_name "Entpd1"; gene_source "ensembl"; gene_biotype "protein_coding"; transcript_name "Entpd1-203"; transcript_source "ensembl"; transcript_biotype "protein_coding"; exon_id "ENSRNOE00000656456"; exon_version "1";
1	ensembl	CDS	249491325	249491444	0	+	0	gene_id "ENSRNOG00000014574"; gene_version "9"; transcript_id "ENSRNOT00000115487"; transcript_version "2"; exon_number "8"; gene_name "Entpd1"; gene_source "ensembl"; gene_biotype "protein_coding"; transcript_name "Entpd1-203"; transcript_source "ensembl"; transcript_biotype "protein_coding"; protein_id "ENSRNOP00000082116"; protein_version "2";
1	ensembl	exon	249491325	249491444	0	+	.	gene_id "ENSRNOG00000014574"; gene_version "9"; transcript_id "ENSRNOT00000115846"; transcript_version "2"; exon_number "8"; gene_name "Entpd1"; gene_source "ensembl"; gene_biotype "protein_coding"; transcript_name "Entpd1-204"; transcript_source "ensembl"; transcript_biotype "protein_coding"; exon_id "ENSRNOE00000656456"; exon_version "1"; tag "Ensembl_canonical";
1	ensembl	CDS	249491325	249491444	0	+	0	gene_id "ENSRNOG00000014574"; gene_version "9"; transcript_id "ENSRNOT00000115846"; transcript_version "2"; exon_number "8"; gene_name "Entpd1"; gene_source "ensembl"; gene_biotype "protein_coding"; transcript_name "Entpd1-204"; transcript_source "ensembl"; transcript_biotype "protein_coding"; protein_id "ENSRNOP00000096959"; protein_version "1"; tag "Ensembl_canonical";
1	ENSEMBL114_rn	exon	249491325	249491444	9.65551143942443	+	.	gene_id "ENSRNOG00000014574"; transcript_id "ENSRNOG00000014574_tx_2"; exon_id "1_249491325_249491444_+"; exonnum "8"; txlen "4568";
1	ENSEMBL114_rn	exon	249491325	249491444	0.0759268615599401	+	.	gene_id "ENSRNOG00000014574"; transcript_id "ENSRNOG00000014574_tx_3"; exon_id "1_249491325_249491444_+"; exonnum "9"; txlen "4244";
1	ensembl	exon	249494405	249494542	0	+	.	gene_id "ENSRNOG00000014574"; gene_version "9"; transcript_id "ENSRNOT00000019751"; transcript_version "7"; exon_number "9"; gene_name "Entpd1"; gene_source "ensembl"; gene_biotype "protein_coding"; transcript_name "Entpd1-201"; transcript_source "ensembl"; transcript_biotype "protein_coding"; exon_id "ENSRNOE00000486745"; exon_version "1";
```
