## Supplementary material for "Significantly Improved Mouse and Rat Genome Annotation Using Sequence Read Archive RNA-seq Data": rat_SRA_ENSEMBL114.gtf: rat_SRA_ENSEMBL114.gtf (part 54 of 1073)

```
1	ensembl	CDS	249494405	249494542	0	+	0	gene_id "ENSRNOG00000014574"; gene_version "9"; transcript_id "ENSRNOT00000019751"; transcript_version "7"; exon_number "9"; gene_name "Entpd1"; gene_source "ensembl"; gene_biotype "protein_coding"; transcript_name "Entpd1-201"; transcript_source "ensembl"; transcript_biotype "protein_coding"; protein_id "ENSRNOP00000019751"; protein_version "6";
1	ensembl	exon	249494405	249494542	0	+	.	gene_id "ENSRNOG00000014574"; gene_version "9"; transcript_id "ENSRNOT00000054719"; transcript_version "6"; exon_number "9"; gene_name "Entpd1"; gene_source "ensembl"; gene_biotype "protein_coding"; transcript_name "Entpd1-202"; transcript_source "ensembl"; transcript_biotype "protein_coding"; exon_id "ENSRNOE00000486745"; exon_version "1";
1	ensembl	CDS	249494405	249494542	0	+	0	gene_id "ENSRNOG00000014574"; gene_version "9"; transcript_id "ENSRNOT00000054719"; transcript_version "6"; exon_number "9"; gene_name "Entpd1"; gene_source "ensembl"; gene_biotype "protein_coding"; transcript_name "Entpd1-202"; transcript_source "ensembl"; transcript_biotype "protein_coding"; protein_id "ENSRNOP00000051602"; protein_version "4";
1	ensembl	exon	249494405	249494542	0	+	.	gene_id "ENSRNOG00000014574"; gene_version "9"; transcript_id "ENSRNOT00000115487"; transcript_version "2"; exon_number "9"; gene_name "Entpd1"; gene_source "ensembl"; gene_biotype "protein_coding"; transcript_name "Entpd1-203"; transcript_source "ensembl"; transcript_biotype "protein_coding"; exon_id "ENSRNOE00000486745"; exon_version "1";
1	ensembl	CDS	249494405	249494542	0	+	0	gene_id "ENSRNOG00000014574"; gene_version "9"; transcript_id "ENSRNOT00000115487"; transcript_version "2"; exon_number "9"; gene_name "Entpd1"; gene_source "ensembl"; gene_biotype "protein_coding"; transcript_name "Entpd1-203"; transcript_source "ensembl"; transcript_biotype "protein_coding"; protein_id "ENSRNOP00000082116"; protein_version "2";
1	ensembl	exon	249494405	249494542	0	+	.	gene_id "ENSRNOG00000014574"; gene_version "9"; transcript_id "ENSRNOT00000115846"; transcript_version "2"; exon_number "9"; gene_name "Entpd1"; gene_source "ensembl"; gene_biotype "protein_coding"; transcript_name "Entpd1-204"; transcript_source "ensembl"; transcript_biotype "protein_coding"; exon_id "ENSRNOE00000486745"; exon_version "1"; tag "Ensembl_canonical";
1	ensembl	CDS	249494405	249494542	0	+	0	gene_id "ENSRNOG00000014574"; gene_version "9"; transcript_id "ENSRNOT00000115846"; transcript_version "2"; exon_number "9"; gene_name "Entpd1"; gene_source "ensembl"; gene_biotype "protein_coding"; transcript_name "Entpd1-204"; transcript_source "ensembl"; transcript_biotype "protein_coding"; protein_id "ENSRNOP00000096959"; protein_version "1"; tag "Ensembl_canonical";
1	ENSEMBL114_rn	exon	249494405	249494542	9.65551143942443	+	.	gene_id "ENSRNOG00000014574"; transcript_id "ENSRNOG00000014574_tx_2"; exon_id "1_249494405_249494542_+"; exonnum "9"; txlen "4568";
1	ENSEMBL114_rn	exon	249494405	249494542	0.0759268615599401	+	.	gene_id "ENSRNOG00000014574"; transcript_id "ENSRNOG00000014574_tx_3"; exon_id "1_249494405_249494542_+"; exonnum "10"; txlen "4244";
1	ensembl	CDS	249499000	249499203	0	+	0	gene_id "ENSRNOG00000014574"; gene_version "9"; transcript_id "ENSRNOT00000019751"; transcript_version "7"; exon_number "10"; gene_name "Entpd1"; gene_source "ensembl"; gene_biotype "protein_coding"; transcript_name "Entpd1-201"; transcript_source "ensembl"; transcript_biotype "protein_coding"; protein_id "ENSRNOP00000019751"; protein_version "6";
1	ensembl	CDS	249499000	249499203	0	+	0	gene_id "ENSRNOG00000014574"; gene_version "9"; transcript_id "ENSRNOT00000054719"; transcript_version "6"; exon_number "10"; gene_name "Entpd1"; gene_source "ensembl"; gene_biotype "protein_coding"; transcript_name "Entpd1-202"; transcript_source "ensembl"; transcript_biotype "protein_coding"; protein_id "ENSRNOP00000051602"; protein_version "4";
1	ensembl	CDS	249499000	249499203	0	+	0	gene_id "ENSRNOG00000014574"; gene_version "9"; transcript_id "ENSRNOT00000115487"; transcript_version "2"; exon_number "10"; gene_name "Entpd1"; gene_source "ensembl"; gene_biotype "protein_coding"; transcript_name "Entpd1-203"; transcript_source "ensembl"; transcript_biotype "protein_coding"; protein_id "ENSRNOP00000082116"; protein_version "2";
1	ensembl	CDS	249499000	249499203	0	+	0	gene_id "ENSRNOG00000014574"; gene_version "9"; transcript_id "ENSRNOT00000115846"; transcript_version "2"; exon_number "10"; gene_name "Entpd1"; gene_source "ensembl"; gene_biotype "protein_coding"; transcript_name "Entpd1-204"; transcript_source "ensembl"; transcript_biotype "protein_coding"; protein_id "ENSRNOP00000096959"; protein_version "1"; tag "Ensembl_canonical";
1	ensembl	exon	249499000	249501733	0	+	.	gene_id "ENSRNOG00000014574"; gene_version "9"; transcript_id "ENSRNOT00000115846"; transcript_version "2"; exon_number "10"; gene_name "Entpd1"; gene_source "ensembl"; gene_biotype "protein_coding"; transcript_name "Entpd1-204"; transcript_source "ensembl"; transcript_biotype "protein_coding"; exon_id "ENSRNOE00000368995"; exon_version "4"; tag "Ensembl_canonical";
1	ENSEMBL114_rn	exon	249499000	249501733	9.65551143942443	+	.	gene_id "ENSRNOG00000014574"; transcript_id "ENSRNOG00000014574_tx_2"; exon_id "1_249499000_249501733_+"; exonnum "10"; txlen "4568";
1	ENSEMBL114_rn	exon	249499000	249501733	0.0759268615599401	+	.	gene_id "ENSRNOG00000014574"; transcript_id "ENSRNOG00000014574_tx_3"; exon_id "1_249499000_249501733_+"; exonnum "11"; txlen "4244";
1	ensembl	exon	249499000	249502317	0	+	.	gene_id "ENSRNOG00000014574"; gene_version "9"; transcript_id "ENSRNOT00000019751"; transcript_version "7"; exon_number "10"; gene_name "Entpd1"; gene_source "ensembl"; gene_biotype "protein_coding"; transcript_name "Entpd1-201"; transcript_source "ensembl"; transcript_biotype "protein_coding"; exon_id "ENSRNOE00000705773"; exon_version "1";
1	ensembl	exon	249499000	249502317	0	+	.	gene_id "ENSRNOG00000014574"; gene_version "9"; transcript_id "ENSRNOT00000054719"; transcript_version "6"; exon_number "10"; gene_name "Entpd1"; gene_source "ensembl"; gene_biotype "protein_coding"; transcript_name "Entpd1-202"; transcript_source "ensembl"; transcript_biotype "protein_coding"; exon_id "ENSRNOE00000705773"; exon_version "1";
1	ensembl	exon	249499000	249502317	0	+	.	gene_id "ENSRNOG00000014574"; gene_version "9"; transcript_id "ENSRNOT00000115487"; transcript_version "2"; exon_number "10"; gene_name "Entpd1"; gene_source "ensembl"; gene_biotype "protein_coding"; transcript_name "Entpd1-203"; transcript_source "ensembl"; transcript_biotype "protein_coding"; exon_id "ENSRNOE00000705773"; exon_version "1";
1	ensembl	stop_codon	249499204	249499206	0	+	0	gene_id "ENSRNOG00000014574"; gene_version "9"; transcript_id "ENSRNOT00000019751"; transcript_version "7"; exon_number "10"; gene_name "Entpd1"; gene_source "ensembl"; gene_biotype "protein_coding"; transcript_name "Entpd1-201"; transcript_source "ensembl"; transcript_biotype "protein_coding";
1	ensembl	stop_codon	249499204	249499206	0	+	0	gene_id "ENSRNOG00000014574"; gene_version "9"; transcript_id "ENSRNOT00000054719"; transcript_version "6"; exon_number "10"; gene_name "Entpd1"; gene_source "ensembl"; gene_biotype "protein_coding"; transcript_name "Entpd1-202"; transcript_source "ensembl"; transcript_biotype "protein_coding";
1	ensembl	stop_codon	249499204	249499206	0	+	0	gene_id "ENSRNOG00000014574"; gene_version "9"; transcript_id "ENSRNOT00000115487"; transcript_version "2"; exon_number "10"; gene_name "Entpd1"; gene_source "ensembl"; gene_biotype "protein_coding"; transcript_name "Entpd1-203"; transcript_source "ensembl"; transcript_biotype "protein_coding";
1	ensembl	stop_codon	249499204	249499206	0	+	0	gene_id "ENSRNOG00000014574"; gene_version "9"; transcript_id "ENSRNOT00000115846"; transcript_version "2"; exon_number "10"; gene_name "Entpd1"; gene_source "ensembl"; gene_biotype "protein_coding"; transcript_name "Entpd1-204"; transcript_source "ensembl"; transcript_biotype "protein_coding"; tag "Ensembl_canonical";
1	ensembl	three_prime_utr	249499207	249501733	0	+	.	gene_id "ENSRNOG00000014574"; gene_version "9"; transcript_id "ENSRNOT00000115846"; transcript_version "2"; gene_name "Entpd1"; gene_source "ensembl"; gene_biotype "protein_coding"; transcript_name "Entpd1-204"; transcript_source "ensembl"; transcript_biotype "protein_coding"; tag "Ensembl_canonical";
1	ensembl	three_prime_utr	249499207	249502317	0	+	.	gene_id "ENSRNOG00000014574"; gene_version "9"; transcript_id "ENSRNOT00000019751"; transcript_version "7"; gene_name "Entpd1"; gene_source "ensembl"; gene_biotype "protein_coding"; transcript_name "Entpd1-201"; transcript_source "ensembl"; transcript_biotype "protein_coding";
1	ensembl	three_prime_utr	249499207	249502317	0	+	.	gene_id "ENSRNOG00000014574"; gene_version "9"; transcript_id "ENSRNOT00000054719"; transcript_version "6"; gene_name "Entpd1"; gene_source "ensembl"; gene_biotype "protein_coding"; transcript_name "Entpd1-202"; transcript_source "ensembl"; transcript_biotype "protein_coding";
1	ensembl	three_prime_utr	249499207	249502317	0	+	.	gene_id "ENSRNOG00000014574"; gene_version "9"; transcript_id "ENSRNOT00000115487"; transcript_version "2"; gene_name "Entpd1"; gene_source "ensembl"; gene_biotype "protein_coding"; transcript_name "Entpd1-203"; transcript_source "ensembl"; transcript_biotype "protein_coding";
1	ensembl	exon	249511389	249511472	0	+	.	gene_id "ENSRNOG00000070964"; gene_version "2"; transcript_id "ENSRNOT00000103586"; transcript_version "2"; exon_number "1"; gene_name "Cc2d2b"; gene_source "ensembl"; gene_biotype "protein_coding"; transcript_name "Cc2d2b-201"; transcript_source "ensembl"; transcript_biotype "protein_coding"; exon_id "ENSRNOE00000664635"; exon_version "2";
1	ensembl	five_prime_utr	249511389	249511472	0	+	.	gene_id "ENSRNOG00000070964"; gene_version "2"; transcript_id "ENSRNOT00000103586"; transcript_version "2"; gene_name "Cc2d2b"; gene_source "ensembl"; gene_biotype "protein_coding"; transcript_name "Cc2d2b-201"; transcript_source "ensembl"; transcript_biotype "protein_coding";
1	ensembl	exon	249511389	249511472	0	+	.	gene_id "ENSRNOG00000070964"; gene_version "2"; transcript_id "ENSRNOT00000142350"; transcript_version "1"; exon_number "1"; gene_name "Cc2d2b"; gene_source "ensembl"; gene_biotype "protein_coding"; transcript_name "Cc2d2b-202"; transcript_source "ensembl"; transcript_biotype "protein_coding"; exon_id "ENSRNOE00000664635"; exon_version "2"; tag "Ensembl_canonical";
1	ensembl	five_prime_utr	249511389	249511472	0	+	.	gene_id "ENSRNOG00000070964"; gene_version "2"; transcript_id "ENSRNOT00000142350"; transcript_version "1"; gene_name "Cc2d2b"; gene_source "ensembl"; gene_biotype "protein_coding"; transcript_name "Cc2d2b-202"; transcript_source "ensembl"; transcript_biotype "protein_coding"; tag "Ensembl_canonical";
1	ENSEMBL114_rn	exon	249511389	249511472	0.0714634644503829	+	.	gene_id "ENSRNOG00000070964"; transcript_id "ENSRNOG00000070964_tx_11"; exon_id "1_249511389_249511472_+"; exonnum "1"; txlen "3139";
1	ENSEMBL114_rn	exon	249511389	249511472	0.0714634644503829	+	.	gene_id "ENSRNOG00000070964"; transcript_id "ENSRNOG00000070964_tx_12"; exon_id "1_249511389_249511472_+"; exonnum "1"; txlen "3209";
1	ENSEMBL114_rn	exon	249511389	249511472	0.229680250861463	+	.	gene_id "ENSRNOG00000070964"; transcript_id "ENSRNOG00000070964_tx_3"; exon_id "1_249511389_249511472_+"; exonnum "1"; txlen "2157";
1	ENSEMBL114_rn	exon	249511389	249511472	0.107029002572201	+	.	gene_id "ENSRNOG00000070964"; transcript_id "ENSRNOG00000070964_tx_9"; exon_id "1_249511389_249511472_+"; exonnum "1"; txlen "2087";
1	ensembl	transcript	249511389	249602940	0	+	.	gene_id "ENSRNOG00000070964"; gene_version "2"; transcript_id "ENSRNOT00000103586"; transcript_version "2"; gene_name "Cc2d2b"; gene_source "ensembl"; gene_biotype "protein_coding"; transcript_name "Cc2d2b-201"; transcript_source "ensembl"; transcript_biotype "protein_coding";
1	ensembl	gene	249511389	249606142	0	+	.	gene_id "ENSRNOG00000070964"; gene_version "2"; gene_name "Cc2d2b"; gene_source "ensembl"; gene_biotype "protein_coding";
1	ensembl	transcript	249511389	249606142	0	+	.	gene_id "ENSRNOG00000070964"; gene_version "2"; transcript_id "ENSRNOT00000142350"; transcript_version "1"; gene_name "Cc2d2b"; gene_source "ensembl"; gene_biotype "protein_coding"; transcript_name "Cc2d2b-202"; transcript_source "ensembl"; transcript_biotype "protein_coding"; tag "Ensembl_canonical";
1	ensembl	five_prime_utr	249515933	249515955	0	+	.	gene_id "ENSRNOG00000070964"; gene_version "2"; transcript_id "ENSRNOT00000103586"; transcript_version "2"; gene_name "Cc2d2b"; gene_source "ensembl"; gene_biotype "protein_coding"; transcript_name "Cc2d2b-201"; transcript_source "ensembl"; transcript_biotype "protein_coding";
1	ensembl	five_prime_utr	249515933	249515955	0	+	.	gene_id "ENSRNOG00000070964"; gene_version "2"; transcript_id "ENSRNOT00000142350"; transcript_version "1"; gene_name "Cc2d2b"; gene_source "ensembl"; gene_biotype "protein_coding"; transcript_name "Cc2d2b-202"; transcript_source "ensembl"; transcript_biotype "protein_coding"; tag "Ensembl_canonical";
1	ensembl	exon	249515933	249515997	0	+	.	gene_id "ENSRNOG00000070964"; gene_version "2"; transcript_id "ENSRNOT00000103586"; transcript_version "2"; exon_number "2"; gene_name "Cc2d2b"; gene_source "ensembl"; gene_biotype "protein_coding"; transcript_name "Cc2d2b-201"; transcript_source "ensembl"; transcript_biotype "protein_coding"; exon_id "ENSRNOE00000589677"; exon_version "1";
1	ensembl	exon	249515933	249515997	0	+	.	gene_id "ENSRNOG00000070964"; gene_version "2"; transcript_id "ENSRNOT00000142350"; transcript_version "1"; exon_number "2"; gene_name "Cc2d2b"; gene_source "ensembl"; gene_biotype "protein_coding"; transcript_name "Cc2d2b-202"; transcript_source "ensembl"; transcript_biotype "protein_coding"; exon_id "ENSRNOE00000589677"; exon_version "1"; tag "Ensembl_canonical";
1	ENSEMBL114_rn	exon	249515933	249515997	0.0714634644503829	+	.	gene_id "ENSRNOG00000070964"; transcript_id "ENSRNOG00000070964_tx_11"; exon_id "1_249515933_249515997_+"; exonnum "2"; txlen "3139";
1	ENSEMBL114_rn	exon	249515933	249515997	0.0714634644503829	+	.	gene_id "ENSRNOG00000070964"; transcript_id "ENSRNOG00000070964_tx_12"; exon_id "1_249515933_249515997_+"; exonnum "2"; txlen "3209";
1	ENSEMBL114_rn	exon	249515933	249515997	0.229680250861463	+	.	gene_id "ENSRNOG00000070964"; transcript_id "ENSRNOG00000070964_tx_3"; exon_id "1_249515933_249515997_+"; exonnum "2"; txlen "2157";
1	ENSEMBL114_rn	exon	249515933	249515997	0.107029002572201	+	.	gene_id "ENSRNOG00000070964"; transcript_id "ENSRNOG00000070964_tx_9"; exon_id "1_249515933_249515997_+"; exonnum "2"; txlen "2087";
1	ensembl	start_codon	249515956	249515958	0	+	0	gene_id "ENSRNOG00000070964"; gene_version "2"; transcript_id "ENSRNOT00000103586"; transcript_version "2"; exon_number "2"; gene_name "Cc2d2b"; gene_source "ensembl"; gene_biotype "protein_coding"; transcript_name "Cc2d2b-201"; transcript_source "ensembl"; transcript_biotype "protein_coding";
1	ensembl	start_codon	249515956	249515958	0	+	0	gene_id "ENSRNOG00000070964"; gene_version "2"; transcript_id "ENSRNOT00000142350"; transcript_version "1"; exon_number "2"; gene_name "Cc2d2b"; gene_source "ensembl"; gene_biotype "protein_coding"; transcript_name "Cc2d2b-202"; transcript_source "ensembl"; transcript_biotype "protein_coding"; tag "Ensembl_canonical";
1	ensembl	CDS	249515956	249515997	0	+	0	gene_id "ENSRNOG00000070964"; gene_version "2"; transcript_id "ENSRNOT00000103586"; transcript_version "2"; exon_number "2"; gene_name "Cc2d2b"; gene_source "ensembl"; gene_biotype "protein_coding"; transcript_name "Cc2d2b-201"; transcript_source "ensembl"; transcript_biotype "protein_coding"; protein_id "ENSRNOP00000096400"; protein_version "2";
1	ensembl	CDS	249515956	249515997	0	+	0	gene_id "ENSRNOG00000070964"; gene_version "2"; transcript_id "ENSRNOT00000142350"; transcript_version "1"; exon_number "2"; gene_name "Cc2d2b"; gene_source "ensembl"; gene_biotype "protein_coding"; transcript_name "Cc2d2b-202"; transcript_source "ensembl"; transcript_biotype "protein_coding"; protein_id "ENSRNOP00000101721"; protein_version "1"; tag "Ensembl_canonical";
1	ensembl	exon	249518975	249519044	0	+	.	gene_id "ENSRNOG00000070964"; gene_version "2"; transcript_id "ENSRNOT00000103586"; transcript_version "2"; exon_number "3"; gene_name "Cc2d2b"; gene_source "ensembl"; gene_biotype "protein_coding"; transcript_name "Cc2d2b-201"; transcript_source "ensembl"; transcript_biotype "protein_coding"; exon_id "ENSRNOE00000585926"; exon_version "1";
1	ensembl	CDS	249518975	249519044	0	+	0	gene_id "ENSRNOG00000070964"; gene_version "2"; transcript_id "ENSRNOT00000103586"; transcript_version "2"; exon_number "3"; gene_name "Cc2d2b"; gene_source "ensembl"; gene_biotype "protein_coding"; transcript_name "Cc2d2b-201"; transcript_source "ensembl"; transcript_biotype "protein_coding"; protein_id "ENSRNOP00000096400"; protein_version "2";
1	ensembl	exon	249518975	249519044	0	+	.	gene_id "ENSRNOG00000070964"; gene_version "2"; transcript_id "ENSRNOT00000142350"; transcript_version "1"; exon_number "3"; gene_name "Cc2d2b"; gene_source "ensembl"; gene_biotype "protein_coding"; transcript_name "Cc2d2b-202"; transcript_source "ensembl"; transcript_biotype "protein_coding"; exon_id "ENSRNOE00000585926"; exon_version "1"; tag "Ensembl_canonical";
1	ensembl	CDS	249518975	249519044	0	+	0	gene_id "ENSRNOG00000070964"; gene_version "2"; transcript_id "ENSRNOT00000142350"; transcript_version "1"; exon_number "3"; gene_name "Cc2d2b"; gene_source "ensembl"; gene_biotype "protein_coding"; transcript_name "Cc2d2b-202"; transcript_source "ensembl"; transcript_biotype "protein_coding"; protein_id "ENSRNOP00000101721"; protein_version "1"; tag "Ensembl_canonical";
1	ENSEMBL114_rn	exon	249518975	249519044	0.0714634644503829	+	.	gene_id "ENSRNOG00000070964"; transcript_id "ENSRNOG00000070964_tx_12"; exon_id "1_249518975_249519044_+"; exonnum "3"; txlen "3209";
1	ENSEMBL114_rn	exon	249518975	249519044	0.229680250861463	+	.	gene_id "ENSRNOG00000070964"; transcript_id "ENSRNOG00000070964_tx_3"; exon_id "1_249518975_249519044_+"; exonnum "3"; txlen "2157";
1	ensembl	exon	249520024	249520088	0	+	.	gene_id "ENSRNOG00000070964"; gene_version "2"; transcript_id "ENSRNOT00000103586"; transcript_version "2"; exon_number "4"; gene_name "Cc2d2b"; gene_source "ensembl"; gene_biotype "protein_coding"; transcript_name "Cc2d2b-201"; transcript_source "ensembl"; transcript_biotype "protein_coding"; exon_id "ENSRNOE00000624979"; exon_version "1";
1	ensembl	CDS	249520024	249520088	0	+	2	gene_id "ENSRNOG00000070964"; gene_version "2"; transcript_id "ENSRNOT00000103586"; transcript_version "2"; exon_number "4"; gene_name "Cc2d2b"; gene_source "ensembl"; gene_biotype "protein_coding"; transcript_name "Cc2d2b-201"; transcript_source "ensembl"; transcript_biotype "protein_coding"; protein_id "ENSRNOP00000096400"; protein_version "2";
1	ensembl	exon	249520024	249520088	0	+	.	gene_id "ENSRNOG00000070964"; gene_version "2"; transcript_id "ENSRNOT00000142350"; transcript_version "1"; exon_number "4"; gene_name "Cc2d2b"; gene_source "ensembl"; gene_biotype "protein_coding"; transcript_name "Cc2d2b-202"; transcript_source "ensembl"; transcript_biotype "protein_coding"; exon_id "ENSRNOE00000624979"; exon_version "1"; tag "Ensembl_canonical";
1	ensembl	CDS	249520024	249520088	0	+	2	gene_id "ENSRNOG00000070964"; gene_version "2"; transcript_id "ENSRNOT00000142350"; transcript_version "1"; exon_number "4"; gene_name "Cc2d2b"; gene_source "ensembl"; gene_biotype "protein_coding"; transcript_name "Cc2d2b-202"; transcript_source "ensembl"; transcript_biotype "protein_coding"; protein_id "ENSRNOP00000101721"; protein_version "1"; tag "Ensembl_canonical";
1	ENSEMBL114_rn	exon	249520024	249520088	0.0714634644503829	+	.	gene_id "ENSRNOG00000070964"; transcript_id "ENSRNOG00000070964_tx_11"; exon_id "1_249520024_249520088_+"; exonnum "3"; txlen "3139";
1	ENSEMBL114_rn	exon	249520024	249520088	0.0714634644503829	+	.	gene_id "ENSRNOG00000070964"; transcript_id "ENSRNOG00000070964_tx_12"; exon_id "1_249520024_249520088_+"; exonnum "4"; txlen "3209";
1	ENSEMBL114_rn	exon	249520024	249520088	0.229680250861463	+	.	gene_id "ENSRNOG00000070964"; transcript_id "ENSRNOG00000070964_tx_3"; exon_id "1_249520024_249520088_+"; exonnum "4"; txlen "2157";
1	ENSEMBL114_rn	exon	249520024	249520088	0.107029002572201	+	.	gene_id "ENSRNOG00000070964"; transcript_id "ENSRNOG00000070964_tx_9"; exon_id "1_249520024_249520088_+"; exonnum "3"; txlen "2087";
1	sraer114_es	exon	249520744	249520913	0.0992872938308339	+	.	gene_id "ENSRNOG00000070964"; transcript_id "ENSRNOG00000070964_tx_10"; exon_id "1_249520744_249520913_+"; exonnum "1"; txlen "1703";
1	sraer114_es	exon	249520744	249520913	0.0372998772751585	+	.	gene_id "ENSRNOG00000070964"; transcript_id "ENSRNOG00000070964_tx_16"; exon_id "1_249520744_249520913_+"; exonnum "1"; txlen "1093";
1	sraer114_es	exon	249520744	249520913	0.112756500358273	+	.	gene_id "ENSRNOG00000070964"; transcript_id "ENSRNOG00000070964_tx_4"; exon_id "1_249520744_249520913_+"; exonnum "1"; txlen "1844";
1	ensembl	exon	249521055	249521120	0	+	.	gene_id "ENSRNOG00000070964"; gene_version "2"; transcript_id "ENSRNOT00000103586"; transcript_version "2"; exon_number "5"; gene_name "Cc2d2b"; gene_source "ensembl"; gene_biotype "protein_coding"; transcript_name "Cc2d2b-201"; transcript_source "ensembl"; transcript_biotype "protein_coding"; exon_id "ENSRNOE00000598914"; exon_version "1";
1	ensembl	CDS	249521055	249521120	0	+	0	gene_id "ENSRNOG00000070964"; gene_version "2"; transcript_id "ENSRNOT00000103586"; transcript_version "2"; exon_number "5"; gene_name "Cc2d2b"; gene_source "ensembl"; gene_biotype "protein_coding"; transcript_name "Cc2d2b-201"; transcript_source "ensembl"; transcript_biotype "protein_coding"; protein_id "ENSRNOP00000096400"; protein_version "2";
1	ensembl	exon	249521055	249521120	0	+	.	gene_id "ENSRNOG00000070964"; gene_version "2"; transcript_id "ENSRNOT00000142350"; transcript_version "1"; exon_number "5"; gene_name "Cc2d2b"; gene_source "ensembl"; gene_biotype "protein_coding"; transcript_name "Cc2d2b-202"; transcript_source "ensembl"; transcript_biotype "protein_coding"; exon_id "ENSRNOE00000598914"; exon_version "1"; tag "Ensembl_canonical";
1	ensembl	CDS	249521055	249521120	0	+	0	gene_id "ENSRNOG00000070964"; gene_version "2"; transcript_id "ENSRNOT00000142350"; transcript_version "1"; exon_number "5"; gene_name "Cc2d2b"; gene_source "ensembl"; gene_biotype "protein_coding"; transcript_name "Cc2d2b-202"; transcript_source "ensembl"; transcript_biotype "protein_coding"; protein_id "ENSRNOP00000101721"; protein_version "1"; tag "Ensembl_canonical";
1	ENSEMBL114_rn	exon	249521055	249521120	0.0992872938308339	+	.	gene_id "ENSRNOG00000070964"; transcript_id "ENSRNOG00000070964_tx_10"; exon_id "1_249521055_249521120_+"; exonnum "2"; txlen "1703";
1	ENSEMBL114_rn	exon	249521055	249521120	0.0714634644503829	+	.	gene_id "ENSRNOG00000070964"; transcript_id "ENSRNOG00000070964_tx_11"; exon_id "1_249521055_249521120_+"; exonnum "4"; txlen "3139";
1	ENSEMBL114_rn	exon	249521055	249521120	0.0714634644503829	+	.	gene_id "ENSRNOG00000070964"; transcript_id "ENSRNOG00000070964_tx_12"; exon_id "1_249521055_249521120_+"; exonnum "5"; txlen "3209";
1	ENSEMBL114_rn	exon	249521055	249521120	0.0372998772751585	+	.	gene_id "ENSRNOG00000070964"; transcript_id "ENSRNOG00000070964_tx_16"; exon_id "1_249521055_249521120_+"; exonnum "2"; txlen "1093";
1	ENSEMBL114_rn	exon	249521055	249521120	0.229680250861463	+	.	gene_id "ENSRNOG00000070964"; transcript_id "ENSRNOG00000070964_tx_3"; exon_id "1_249521055_249521120_+"; exonnum "5"; txlen "2157";
1	ENSEMBL114_rn	exon	249521055	249521120	0.112756500358273	+	.	gene_id "ENSRNOG00000070964"; transcript_id "ENSRNOG00000070964_tx_4"; exon_id "1_249521055_249521120_+"; exonnum "2"; txlen "1844";
1	ENSEMBL114_rn	exon	249521055	249521120	0.107029002572201	+	.	gene_id "ENSRNOG00000070964"; transcript_id "ENSRNOG00000070964_tx_9"; exon_id "1_249521055_249521120_+"; exonnum "4"; txlen "2087";
1	ensembl	exon	249522800	249522883	0	+	.	gene_id "ENSRNOG00000070964"; gene_version "2"; transcript_id "ENSRNOT00000103586"; transcript_version "2"; exon_number "6"; gene_name "Cc2d2b"; gene_source "ensembl"; gene_biotype "protein_coding"; transcript_name "Cc2d2b-201"; transcript_source "ensembl"; transcript_biotype "protein_coding"; exon_id "ENSRNOE00000591634"; exon_version "1";
1	ensembl	CDS	249522800	249522883	0	+	0	gene_id "ENSRNOG00000070964"; gene_version "2"; transcript_id "ENSRNOT00000103586"; transcript_version "2"; exon_number "6"; gene_name "Cc2d2b"; gene_source "ensembl"; gene_biotype "protein_coding"; transcript_name "Cc2d2b-201"; transcript_source "ensembl"; transcript_biotype "protein_coding"; protein_id "ENSRNOP00000096400"; protein_version "2";
1	ensembl	exon	249522800	249522883	0	+	.	gene_id "ENSRNOG00000070964"; gene_version "2"; transcript_id "ENSRNOT00000142350"; transcript_version "1"; exon_number "6"; gene_name "Cc2d2b"; gene_source "ensembl"; gene_biotype "protein_coding"; transcript_name "Cc2d2b-202"; transcript_source "ensembl"; transcript_biotype "protein_coding"; exon_id "ENSRNOE00000591634"; exon_version "1"; tag "Ensembl_canonical";
1	ensembl	CDS	249522800	249522883	0	+	0	gene_id "ENSRNOG00000070964"; gene_version "2"; transcript_id "ENSRNOT00000142350"; transcript_version "1"; exon_number "6"; gene_name "Cc2d2b"; gene_source "ensembl"; gene_biotype "protein_coding"; transcript_name "Cc2d2b-202"; transcript_source "ensembl"; transcript_biotype "protein_coding"; protein_id "ENSRNOP00000101721"; protein_version "1"; tag "Ensembl_canonical";
1	ENSEMBL114_rn	exon	249522800	249522883	0.0992872938308339	+	.	gene_id "ENSRNOG00000070964"; transcript_id "ENSRNOG00000070964_tx_10"; exon_id "1_249522800_249522883_+"; exonnum "3"; txlen "1703";
1	ENSEMBL114_rn	exon	249522800	249522883	0.0714634644503829	+	.	gene_id "ENSRNOG00000070964"; transcript_id "ENSRNOG00000070964_tx_11"; exon_id "1_249522800_249522883_+"; exonnum "5"; txlen "3139";
1	ENSEMBL114_rn	exon	249522800	249522883	0.0714634644503829	+	.	gene_id "ENSRNOG00000070964"; transcript_id "ENSRNOG00000070964_tx_12"; exon_id "1_249522800_249522883_+"; exonnum "6"; txlen "3209";
1	ENSEMBL114_rn	exon	249522800	249522883	0.0372998772751585	+	.	gene_id "ENSRNOG00000070964"; transcript_id "ENSRNOG00000070964_tx_16"; exon_id "1_249522800_249522883_+"; exonnum "3"; txlen "1093";
1	ENSEMBL114_rn	exon	249522800	249522883	0.229680250861463	+	.	gene_id "ENSRNOG00000070964"; transcript_id "ENSRNOG00000070964_tx_3"; exon_id "1_249522800_249522883_+"; exonnum "6"; txlen "2157";
1	ENSEMBL114_rn	exon	249522800	249522883	0.112756500358273	+	.	gene_id "ENSRNOG00000070964"; transcript_id "ENSRNOG00000070964_tx_4"; exon_id "1_249522800_249522883_+"; exonnum "3"; txlen "1844";
1	ENSEMBL114_rn	exon	249522800	249522883	0.107029002572201	+	.	gene_id "ENSRNOG00000070964"; transcript_id "ENSRNOG00000070964_tx_9"; exon_id "1_249522800_249522883_+"; exonnum "5"; txlen "2087";
1	ensembl	exon	249530300	249530498	0	+	.	gene_id "ENSRNOG00000070964"; gene_version "2"; transcript_id "ENSRNOT00000103586"; transcript_version "2"; exon_number "7"; gene_name "Cc2d2b"; gene_source "ensembl"; gene_biotype "protein_coding"; transcript_name "Cc2d2b-201"; transcript_source "ensembl"; transcript_biotype "protein_coding"; exon_id "ENSRNOE00000642266"; exon_version "1";
1	ensembl	CDS	249530300	249530498	0	+	0	gene_id "ENSRNOG00000070964"; gene_version "2"; transcript_id "ENSRNOT00000103586"; transcript_version "2"; exon_number "7"; gene_name "Cc2d2b"; gene_source "ensembl"; gene_biotype "protein_coding"; transcript_name "Cc2d2b-201"; transcript_source "ensembl"; transcript_biotype "protein_coding"; protein_id "ENSRNOP00000096400"; protein_version "2";
1	ensembl	exon	249530300	249530498	0	+	.	gene_id "ENSRNOG00000070964"; gene_version "2"; transcript_id "ENSRNOT00000142350"; transcript_version "1"; exon_number "7"; gene_name "Cc2d2b"; gene_source "ensembl"; gene_biotype "protein_coding"; transcript_name "Cc2d2b-202"; transcript_source "ensembl"; transcript_biotype "protein_coding"; exon_id "ENSRNOE00000642266"; exon_version "1"; tag "Ensembl_canonical";
1	ensembl	CDS	249530300	249530498	0	+	0	gene_id "ENSRNOG00000070964"; gene_version "2"; transcript_id "ENSRNOT00000142350"; transcript_version "1"; exon_number "7"; gene_name "Cc2d2b"; gene_source "ensembl"; gene_biotype "protein_coding"; transcript_name "Cc2d2b-202"; transcript_source "ensembl"; transcript_biotype "protein_coding"; protein_id "ENSRNOP00000101721"; protein_version "1"; tag "Ensembl_canonical";
1	ENSEMBL114_rn	exon	249530300	249530498	0.0714634644503829	+	.	gene_id "ENSRNOG00000070964"; transcript_id "ENSRNOG00000070964_tx_11"; exon_id "1_249530300_249530498_+"; exonnum "6"; txlen "3139";
1	ENSEMBL114_rn	exon	249530300	249530498	0.0714634644503829	+	.	gene_id "ENSRNOG00000070964"; transcript_id "ENSRNOG00000070964_tx_12"; exon_id "1_249530300_249530498_+"; exonnum "7"; txlen "3209";
1	ENSEMBL114_rn	exon	249530300	249530498	0.0372998772751585	+	.	gene_id "ENSRNOG00000070964"; transcript_id "ENSRNOG00000070964_tx_16"; exon_id "1_249530300_249530498_+"; exonnum "4"; txlen "1093";
1	ENSEMBL114_rn	exon	249530300	249530498	0.229680250861463	+	.	gene_id "ENSRNOG00000070964"; transcript_id "ENSRNOG00000070964_tx_3"; exon_id "1_249530300_249530498_+"; exonnum "7"; txlen "2157";
1	ENSEMBL114_rn	exon	249530300	249530498	0.107029002572201	+	.	gene_id "ENSRNOG00000070964"; transcript_id "ENSRNOG00000070964_tx_9"; exon_id "1_249530300_249530498_+"; exonnum "6"; txlen "2087";
1	ensembl	exon	249530652	249530788	0	+	.	gene_id "ENSRNOG00000070964"; gene_version "2"; transcript_id "ENSRNOT00000103586"; transcript_version "2"; exon_number "8"; gene_name "Cc2d2b"; gene_source "ensembl"; gene_biotype "protein_coding"; transcript_name "Cc2d2b-201"; transcript_source "ensembl"; transcript_biotype "protein_coding"; exon_id "ENSRNOE00000662938"; exon_version "1";
1	ensembl	CDS	249530652	249530788	0	+	2	gene_id "ENSRNOG00000070964"; gene_version "2"; transcript_id "ENSRNOT00000103586"; transcript_version "2"; exon_number "8"; gene_name "Cc2d2b"; gene_source "ensembl"; gene_biotype "protein_coding"; transcript_name "Cc2d2b-201"; transcript_source "ensembl"; transcript_biotype "protein_coding"; protein_id "ENSRNOP00000096400"; protein_version "2";
1	ensembl	exon	249530652	249530788	0	+	.	gene_id "ENSRNOG00000070964"; gene_version "2"; transcript_id "ENSRNOT00000142350"; transcript_version "1"; exon_number "8"; gene_name "Cc2d2b"; gene_source "ensembl"; gene_biotype "protein_coding"; transcript_name "Cc2d2b-202"; transcript_source "ensembl"; transcript_biotype "protein_coding"; exon_id "ENSRNOE00000662938"; exon_version "1"; tag "Ensembl_canonical";
1	ensembl	CDS	249530652	249530788	0	+	2	gene_id "ENSRNOG00000070964"; gene_version "2"; transcript_id "ENSRNOT00000142350"; transcript_version "1"; exon_number "8"; gene_name "Cc2d2b"; gene_source "ensembl"; gene_biotype "protein_coding"; transcript_name "Cc2d2b-202"; transcript_source "ensembl"; transcript_biotype "protein_coding"; protein_id "ENSRNOP00000101721"; protein_version "1"; tag "Ensembl_canonical";
1	ENSEMBL114_rn	exon	249530652	249530788	0.0992872938308339	+	.	gene_id "ENSRNOG00000070964"; transcript_id "ENSRNOG00000070964_tx_10"; exon_id "1_249530652_249530788_+"; exonnum "4"; txlen "1703";
1	ENSEMBL114_rn	exon	249530652	249530788	0.0714634644503829	+	.	gene_id "ENSRNOG00000070964"; transcript_id "ENSRNOG00000070964_tx_11"; exon_id "1_249530652_249530788_+"; exonnum "7"; txlen "3139";
1	ENSEMBL114_rn	exon	249530652	249530788	0.0714634644503829	+	.	gene_id "ENSRNOG00000070964"; transcript_id "ENSRNOG00000070964_tx_12"; exon_id "1_249530652_249530788_+"; exonnum "8"; txlen "3209";
1	ENSEMBL114_rn	exon	249530652	249530788	0.0372998772751585	+	.	gene_id "ENSRNOG00000070964"; transcript_id "ENSRNOG00000070964_tx_16"; exon_id "1_249530652_249530788_+"; exonnum "5"; txlen "1093";
1	ENSEMBL114_rn	exon	249530652	249530788	0.229680250861463	+	.	gene_id "ENSRNOG00000070964"; transcript_id "ENSRNOG00000070964_tx_3"; exon_id "1_249530652_249530788_+"; exonnum "8"; txlen "2157";
1	ENSEMBL114_rn	exon	249530652	249530788	0.112756500358273	+	.	gene_id "ENSRNOG00000070964"; transcript_id "ENSRNOG00000070964_tx_4"; exon_id "1_249530652_249530788_+"; exonnum "4"; txlen "1844";
1	ENSEMBL114_rn	exon	249530652	249530788	0.107029002572201	+	.	gene_id "ENSRNOG00000070964"; transcript_id "ENSRNOG00000070964_tx_9"; exon_id "1_249530652_249530788_+"; exonnum "7"; txlen "2087";
1	ensembl	exon	249530891	249531019	0	+	.	gene_id "ENSRNOG00000070964"; gene_version "2"; transcript_id "ENSRNOT00000103586"; transcript_version "2"; exon_number "9"; gene_name "Cc2d2b"; gene_source "ensembl"; gene_biotype "protein_coding"; transcript_name "Cc2d2b-201"; transcript_source "ensembl"; transcript_biotype "protein_coding"; exon_id "ENSRNOE00000655912"; exon_version "1";
1	ensembl	CDS	249530891	249531019	0	+	0	gene_id "ENSRNOG00000070964"; gene_version "2"; transcript_id "ENSRNOT00000103586"; transcript_version "2"; exon_number "9"; gene_name "Cc2d2b"; gene_source "ensembl"; gene_biotype "protein_coding"; transcript_name "Cc2d2b-201"; transcript_source "ensembl"; transcript_biotype "protein_coding"; protein_id "ENSRNOP00000096400"; protein_version "2";
1	ensembl	exon	249530891	249531019	0	+	.	gene_id "ENSRNOG00000070964"; gene_version "2"; transcript_id "ENSRNOT00000142350"; transcript_version "1"; exon_number "9"; gene_name "Cc2d2b"; gene_source "ensembl"; gene_biotype "protein_coding"; transcript_name "Cc2d2b-202"; transcript_source "ensembl"; transcript_biotype "protein_coding"; exon_id "ENSRNOE00000655912"; exon_version "1"; tag "Ensembl_canonical";
1	ensembl	CDS	249530891	249531019	0	+	0	gene_id "ENSRNOG00000070964"; gene_version "2"; transcript_id "ENSRNOT00000142350"; transcript_version "1"; exon_number "9"; gene_name "Cc2d2b"; gene_source "ensembl"; gene_biotype "protein_coding"; transcript_name "Cc2d2b-202"; transcript_source "ensembl"; transcript_biotype "protein_coding"; protein_id "ENSRNOP00000101721"; protein_version "1"; tag "Ensembl_canonical";
1	ENSEMBL114_rn	exon	249530891	249531019	0.0992872938308339	+	.	gene_id "ENSRNOG00000070964"; transcript_id "ENSRNOG00000070964_tx_10"; exon_id "1_249530891_249531019_+"; exonnum "5"; txlen "1703";
1	ENSEMBL114_rn	exon	249530891	249531019	0.0714634644503829	+	.	gene_id "ENSRNOG00000070964"; transcript_id "ENSRNOG00000070964_tx_11"; exon_id "1_249530891_249531019_+"; exonnum "8"; txlen "3139";
1	ENSEMBL114_rn	exon	249530891	249531019	0.0714634644503829	+	.	gene_id "ENSRNOG00000070964"; transcript_id "ENSRNOG00000070964_tx_12"; exon_id "1_249530891_249531019_+"; exonnum "9"; txlen "3209";
1	ENSEMBL114_rn	exon	249530891	249531019	0.0372998772751585	+	.	gene_id "ENSRNOG00000070964"; transcript_id "ENSRNOG00000070964_tx_16"; exon_id "1_249530891_249531019_+"; exonnum "6"; txlen "1093";
1	ENSEMBL114_rn	exon	249530891	249531019	0.229680250861463	+	.	gene_id "ENSRNOG00000070964"; transcript_id "ENSRNOG00000070964_tx_3"; exon_id "1_249530891_249531019_+"; exonnum "9"; txlen "2157";
1	ENSEMBL114_rn	exon	249530891	249531019	0.112756500358273	+	.	gene_id "ENSRNOG00000070964"; transcript_id "ENSRNOG00000070964_tx_4"; exon_id "1_249530891_249531019_+"; exonnum "5"; txlen "1844";
1	ENSEMBL114_rn	exon	249530891	249531019	0.107029002572201	+	.	gene_id "ENSRNOG00000070964"; transcript_id "ENSRNOG00000070964_tx_9"; exon_id "1_249530891_249531019_+"; exonnum "8"; txlen "2087";
1	ensembl	exon	249536460	249536669	0	+	.	gene_id "ENSRNOG00000070964"; gene_version "2"; transcript_id "ENSRNOT00000103586"; transcript_version "2"; exon_number "10"; gene_name "Cc2d2b"; gene_source "ensembl"; gene_biotype "protein_coding"; transcript_name "Cc2d2b-201"; transcript_source "ensembl"; transcript_biotype "protein_coding"; exon_id "ENSRNOE00000666380"; exon_version "1";
1	ensembl	CDS	249536460	249536669	0	+	0	gene_id "ENSRNOG00000070964"; gene_version "2"; transcript_id "ENSRNOT00000103586"; transcript_version "2"; exon_number "10"; gene_name "Cc2d2b"; gene_source "ensembl"; gene_biotype "protein_coding"; transcript_name "Cc2d2b-201"; transcript_source "ensembl"; transcript_biotype "protein_coding"; protein_id "ENSRNOP00000096400"; protein_version "2";
1	ensembl	exon	249536460	249536669	0	+	.	gene_id "ENSRNOG00000070964"; gene_version "2"; transcript_id "ENSRNOT00000142350"; transcript_version "1"; exon_number "10"; gene_name "Cc2d2b"; gene_source "ensembl"; gene_biotype "protein_coding"; transcript_name "Cc2d2b-202"; transcript_source "ensembl"; transcript_biotype "protein_coding"; exon_id "ENSRNOE00000666380"; exon_version "1"; tag "Ensembl_canonical";
1	ensembl	CDS	249536460	249536669	0	+	0	gene_id "ENSRNOG00000070964"; gene_version "2"; transcript_id "ENSRNOT00000142350"; transcript_version "1"; exon_number "10"; gene_name "Cc2d2b"; gene_source "ensembl"; gene_biotype "protein_coding"; transcript_name "Cc2d2b-202"; transcript_source "ensembl"; transcript_biotype "protein_coding"; protein_id "ENSRNOP00000101721"; protein_version "1"; tag "Ensembl_canonical";
1	ENSEMBL114_rn	exon	249536460	249536669	0.0992872938308339	+	.	gene_id "ENSRNOG00000070964"; transcript_id "ENSRNOG00000070964_tx_10"; exon_id "1_249536460_249536669_+"; exonnum "6"; txlen "1703";
1	ENSEMBL114_rn	exon	249536460	249536669	0.0714634644503829	+	.	gene_id "ENSRNOG00000070964"; transcript_id "ENSRNOG00000070964_tx_11"; exon_id "1_249536460_249536669_+"; exonnum "9"; txlen "3139";
1	ENSEMBL114_rn	exon	249536460	249536669	0.0714634644503829	+	.	gene_id "ENSRNOG00000070964"; transcript_id "ENSRNOG00000070964_tx_12"; exon_id "1_249536460_249536669_+"; exonnum "10"; txlen "3209";
1	ENSEMBL114_rn	exon	249536460	249536669	0.0372998772751585	+	.	gene_id "ENSRNOG00000070964"; transcript_id "ENSRNOG00000070964_tx_16"; exon_id "1_249536460_249536669_+"; exonnum "7"; txlen "1093";
1	ENSEMBL114_rn	exon	249536460	249536669	0.229680250861463	+	.	gene_id "ENSRNOG00000070964"; transcript_id "ENSRNOG00000070964_tx_3"; exon_id "1_249536460_249536669_+"; exonnum "10"; txlen "2157";
1	ENSEMBL114_rn	exon	249536460	249536669	0.112756500358273	+	.	gene_id "ENSRNOG00000070964"; transcript_id "ENSRNOG00000070964_tx_4"; exon_id "1_249536460_249536669_+"; exonnum "6"; txlen "1844";
1	ENSEMBL114_rn	exon	249536460	249536669	0.107029002572201	+	.	gene_id "ENSRNOG00000070964"; transcript_id "ENSRNOG00000070964_tx_9"; exon_id "1_249536460_249536669_+"; exonnum "9"; txlen "2087";
1	ensembl	exon	249537915	249538012	0	+	.	gene_id "ENSRNOG00000070964"; gene_version "2"; transcript_id "ENSRNOT00000103586"; transcript_version "2"; exon_number "11"; gene_name "Cc2d2b"; gene_source "ensembl"; gene_biotype "protein_coding"; transcript_name "Cc2d2b-201"; transcript_source "ensembl"; transcript_biotype "protein_coding"; exon_id "ENSRNOE00000630562"; exon_version "1";
1	ensembl	CDS	249537915	249538012	0	+	0	gene_id "ENSRNOG00000070964"; gene_version "2"; transcript_id "ENSRNOT00000103586"; transcript_version "2"; exon_number "11"; gene_name "Cc2d2b"; gene_source "ensembl"; gene_biotype "protein_coding"; transcript_name "Cc2d2b-201"; transcript_source "ensembl"; transcript_biotype "protein_coding"; protein_id "ENSRNOP00000096400"; protein_version "2";
1	ensembl	exon	249537915	249538012	0	+	.	gene_id "ENSRNOG00000070964"; gene_version "2"; transcript_id "ENSRNOT00000142350"; transcript_version "1"; exon_number "11"; gene_name "Cc2d2b"; gene_source "ensembl"; gene_biotype "protein_coding"; transcript_name "Cc2d2b-202"; transcript_source "ensembl"; transcript_biotype "protein_coding"; exon_id "ENSRNOE00000630562"; exon_version "1"; tag "Ensembl_canonical";
1	ensembl	CDS	249537915	249538012	0	+	0	gene_id "ENSRNOG00000070964"; gene_version "2"; transcript_id "ENSRNOT00000142350"; transcript_version "1"; exon_number "11"; gene_name "Cc2d2b"; gene_source "ensembl"; gene_biotype "protein_coding"; transcript_name "Cc2d2b-202"; transcript_source "ensembl"; transcript_biotype "protein_coding"; protein_id "ENSRNOP00000101721"; protein_version "1"; tag "Ensembl_canonical";
1	ENSEMBL114_rn	exon	249537915	249538012	0.0992872938308339	+	.	gene_id "ENSRNOG00000070964"; transcript_id "ENSRNOG00000070964_tx_10"; exon_id "1_249537915_249538012_+"; exonnum "7"; txlen "1703";
1	ENSEMBL114_rn	exon	249537915	249538012	0.0714634644503829	+	.	gene_id "ENSRNOG00000070964"; transcript_id "ENSRNOG00000070964_tx_11"; exon_id "1_249537915_249538012_+"; exonnum "10"; txlen "3139";
1	ENSEMBL114_rn	exon	249537915	249538012	0.0714634644503829	+	.	gene_id "ENSRNOG00000070964"; transcript_id "ENSRNOG00000070964_tx_12"; exon_id "1_249537915_249538012_+"; exonnum "11"; txlen "3209";
1	ENSEMBL114_rn	exon	249537915	249538012	0.0372998772751585	+	.	gene_id "ENSRNOG00000070964"; transcript_id "ENSRNOG00000070964_tx_16"; exon_id "1_249537915_249538012_+"; exonnum "8"; txlen "1093";
1	ENSEMBL114_rn	exon	249537915	249538012	0.229680250861463	+	.	gene_id "ENSRNOG00000070964"; transcript_id "ENSRNOG00000070964_tx_3"; exon_id "1_249537915_249538012_+"; exonnum "11"; txlen "2157";
1	ENSEMBL114_rn	exon	249537915	249538012	0.112756500358273	+	.	gene_id "ENSRNOG00000070964"; transcript_id "ENSRNOG00000070964_tx_4"; exon_id "1_249537915_249538012_+"; exonnum "7"; txlen "1844";
1	ENSEMBL114_rn	exon	249537915	249538012	0.107029002572201	+	.	gene_id "ENSRNOG00000070964"; transcript_id "ENSRNOG00000070964_tx_9"; exon_id "1_249537915_249538012_+"; exonnum "10"; txlen "2087";
1	ensembl	exon	249539532	249539672	0	+	.	gene_id "ENSRNOG00000070964"; gene_version "2"; transcript_id "ENSRNOT00000103586"; transcript_version "2"; exon_number "12"; gene_name "Cc2d2b"; gene_source "ensembl"; gene_biotype "protein_coding"; transcript_name "Cc2d2b-201"; transcript_source "ensembl"; transcript_biotype "protein_coding"; exon_id "ENSRNOE00000642508"; exon_version "1";
1	ensembl	CDS	249539532	249539672	0	+	1	gene_id "ENSRNOG00000070964"; gene_version "2"; transcript_id "ENSRNOT00000103586"; transcript_version "2"; exon_number "12"; gene_name "Cc2d2b"; gene_source "ensembl"; gene_biotype "protein_coding"; transcript_name "Cc2d2b-201"; transcript_source "ensembl"; transcript_biotype "protein_coding"; protein_id "ENSRNOP00000096400"; protein_version "2";
1	ensembl	exon	249539532	249539672	0	+	.	gene_id "ENSRNOG00000070964"; gene_version "2"; transcript_id "ENSRNOT00000142350"; transcript_version "1"; exon_number "12"; gene_name "Cc2d2b"; gene_source "ensembl"; gene_biotype "protein_coding"; transcript_name "Cc2d2b-202"; transcript_source "ensembl"; transcript_biotype "protein_coding"; exon_id "ENSRNOE00000642508"; exon_version "1"; tag "Ensembl_canonical";
1	ensembl	CDS	249539532	249539672	0	+	1	gene_id "ENSRNOG00000070964"; gene_version "2"; transcript_id "ENSRNOT00000142350"; transcript_version "1"; exon_number "12"; gene_name "Cc2d2b"; gene_source "ensembl"; gene_biotype "protein_coding"; transcript_name "Cc2d2b-202"; transcript_source "ensembl"; transcript_biotype "protein_coding"; protein_id "ENSRNOP00000101721"; protein_version "1"; tag "Ensembl_canonical";
1	ENSEMBL114_rn	exon	249539532	249539672	0.0714634644503829	+	.	gene_id "ENSRNOG00000070964"; transcript_id "ENSRNOG00000070964_tx_11"; exon_id "1_249539532_249539672_+"; exonnum "11"; txlen "3139";
1	ENSEMBL114_rn	exon	249539532	249539672	0.0714634644503829	+	.	gene_id "ENSRNOG00000070964"; transcript_id "ENSRNOG00000070964_tx_12"; exon_id "1_249539532_249539672_+"; exonnum "12"; txlen "3209";
1	ENSEMBL114_rn	exon	249539532	249539672	0.229680250861463	+	.	gene_id "ENSRNOG00000070964"; transcript_id "ENSRNOG00000070964_tx_3"; exon_id "1_249539532_249539672_+"; exonnum "12"; txlen "2157";
1	ENSEMBL114_rn	exon	249539532	249539672	0.112756500358273	+	.	gene_id "ENSRNOG00000070964"; transcript_id "ENSRNOG00000070964_tx_4"; exon_id "1_249539532_249539672_+"; exonnum "8"; txlen "1844";
1	ENSEMBL114_rn	exon	249539532	249539672	0.107029002572201	+	.	gene_id "ENSRNOG00000070964"; transcript_id "ENSRNOG00000070964_tx_9"; exon_id "1_249539532_249539672_+"; exonnum "11"; txlen "2087";
1	ensembl	exon	249543708	249543810	0	+	.	gene_id "ENSRNOG00000070964"; gene_version "2"; transcript_id "ENSRNOT00000103586"; transcript_version "2"; exon_number "13"; gene_name "Cc2d2b"; gene_source "ensembl"; gene_biotype "protein_coding"; transcript_name "Cc2d2b-201"; transcript_source "ensembl"; transcript_biotype "protein_coding"; exon_id "ENSRNOE00000633840"; exon_version "1";
1	ensembl	CDS	249543708	249543810	0	+	1	gene_id "ENSRNOG00000070964"; gene_version "2"; transcript_id "ENSRNOT00000103586"; transcript_version "2"; exon_number "13"; gene_name "Cc2d2b"; gene_source "ensembl"; gene_biotype "protein_coding"; transcript_name "Cc2d2b-201"; transcript_source "ensembl"; transcript_biotype "protein_coding"; protein_id "ENSRNOP00000096400"; protein_version "2";
1	ensembl	exon	249543708	249543810	0	+	.	gene_id "ENSRNOG00000070964"; gene_version "2"; transcript_id "ENSRNOT00000142350"; transcript_version "1"; exon_number "13"; gene_name "Cc2d2b"; gene_source "ensembl"; gene_biotype "protein_coding"; transcript_name "Cc2d2b-202"; transcript_source "ensembl"; transcript_biotype "protein_coding"; exon_id "ENSRNOE00000633840"; exon_version "1"; tag "Ensembl_canonical";
1	ensembl	CDS	249543708	249543810	0	+	1	gene_id "ENSRNOG00000070964"; gene_version "2"; transcript_id "ENSRNOT00000142350"; transcript_version "1"; exon_number "13"; gene_name "Cc2d2b"; gene_source "ensembl"; gene_biotype "protein_coding"; transcript_name "Cc2d2b-202"; transcript_source "ensembl"; transcript_biotype "protein_coding"; protein_id "ENSRNOP00000101721"; protein_version "1"; tag "Ensembl_canonical";
1	ENSEMBL114_rn	exon	249543708	249543810	0.0992872938308339	+	.	gene_id "ENSRNOG00000070964"; transcript_id "ENSRNOG00000070964_tx_10"; exon_id "1_249543708_249543810_+"; exonnum "8"; txlen "1703";
1	ENSEMBL114_rn	exon	249543708	249543810	0.0714634644503829	+	.	gene_id "ENSRNOG00000070964"; transcript_id "ENSRNOG00000070964_tx_11"; exon_id "1_249543708_249543810_+"; exonnum "12"; txlen "3139";
1	ENSEMBL114_rn	exon	249543708	249543810	0.0714634644503829	+	.	gene_id "ENSRNOG00000070964"; transcript_id "ENSRNOG00000070964_tx_12"; exon_id "1_249543708_249543810_+"; exonnum "13"; txlen "3209";
1	ENSEMBL114_rn	exon	249543708	249543810	0.229680250861463	+	.	gene_id "ENSRNOG00000070964"; transcript_id "ENSRNOG00000070964_tx_3"; exon_id "1_249543708_249543810_+"; exonnum "13"; txlen "2157";
1	ENSEMBL114_rn	exon	249543708	249543810	0.112756500358273	+	.	gene_id "ENSRNOG00000070964"; transcript_id "ENSRNOG00000070964_tx_4"; exon_id "1_249543708_249543810_+"; exonnum "9"; txlen "1844";
1	ENSEMBL114_rn	exon	249543708	249543810	0.107029002572201	+	.	gene_id "ENSRNOG00000070964"; transcript_id "ENSRNOG00000070964_tx_9"; exon_id "1_249543708_249543810_+"; exonnum "12"; txlen "2087";
1	ensembl	exon	249543940	249544058	0	+	.	gene_id "ENSRNOG00000070964"; gene_version "2"; transcript_id "ENSRNOT00000103586"; transcript_version "2"; exon_number "14"; gene_name "Cc2d2b"; gene_source "ensembl"; gene_biotype "protein_coding"; transcript_name "Cc2d2b-201"; transcript_source "ensembl"; transcript_biotype "protein_coding"; exon_id "ENSRNOE00000585832"; exon_version "1";
1	ensembl	CDS	249543940	249544058	0	+	0	gene_id "ENSRNOG00000070964"; gene_version "2"; transcript_id "ENSRNOT00000103586"; transcript_version "2"; exon_number "14"; gene_name "Cc2d2b"; gene_source "ensembl"; gene_biotype "protein_coding"; transcript_name "Cc2d2b-201"; transcript_source "ensembl"; transcript_biotype "protein_coding"; protein_id "ENSRNOP00000096400"; protein_version "2";
1	ensembl	exon	249543940	249544058	0	+	.	gene_id "ENSRNOG00000070964"; gene_version "2"; transcript_id "ENSRNOT00000142350"; transcript_version "1"; exon_number "14"; gene_name "Cc2d2b"; gene_source "ensembl"; gene_biotype "protein_coding"; transcript_name "Cc2d2b-202"; transcript_source "ensembl"; transcript_biotype "protein_coding"; exon_id "ENSRNOE00000585832"; exon_version "1"; tag "Ensembl_canonical";
1	ensembl	CDS	249543940	249544058	0	+	0	gene_id "ENSRNOG00000070964"; gene_version "2"; transcript_id "ENSRNOT00000142350"; transcript_version "1"; exon_number "14"; gene_name "Cc2d2b"; gene_source "ensembl"; gene_biotype "protein_coding"; transcript_name "Cc2d2b-202"; transcript_source "ensembl"; transcript_biotype "protein_coding"; protein_id "ENSRNOP00000101721"; protein_version "1"; tag "Ensembl_canonical";
1	ENSEMBL114_rn	exon	249543940	249544058	0.0992872938308339	+	.	gene_id "ENSRNOG00000070964"; transcript_id "ENSRNOG00000070964_tx_10"; exon_id "1_249543940_249544058_+"; exonnum "9"; txlen "1703";
1	ENSEMBL114_rn	exon	249543940	249544058	0.0714634644503829	+	.	gene_id "ENSRNOG00000070964"; transcript_id "ENSRNOG00000070964_tx_11"; exon_id "1_249543940_249544058_+"; exonnum "13"; txlen "3139";
1	ENSEMBL114_rn	exon	249543940	249544058	0.0714634644503829	+	.	gene_id "ENSRNOG00000070964"; transcript_id "ENSRNOG00000070964_tx_12"; exon_id "1_249543940_249544058_+"; exonnum "14"; txlen "3209";
1	ENSEMBL114_rn	exon	249543940	249544058	0.229680250861463	+	.	gene_id "ENSRNOG00000070964"; transcript_id "ENSRNOG00000070964_tx_3"; exon_id "1_249543940_249544058_+"; exonnum "14"; txlen "2157";
1	ENSEMBL114_rn	exon	249543940	249544058	0.112756500358273	+	.	gene_id "ENSRNOG00000070964"; transcript_id "ENSRNOG00000070964_tx_4"; exon_id "1_249543940_249544058_+"; exonnum "10"; txlen "1844";
1	ENSEMBL114_rn	exon	249543940	249544058	0.107029002572201	+	.	gene_id "ENSRNOG00000070964"; transcript_id "ENSRNOG00000070964_tx_9"; exon_id "1_249543940_249544058_+"; exonnum "13"; txlen "2087";
1	sraer114_ss	exon	249544569	249545155	0.0992872938308339	+	.	gene_id "ENSRNOG00000070964"; transcript_id "ENSRNOG00000070964_tx_10"; exon_id "1_249544569_249545155_+"; exonnum "10"; txlen "1703";
1	sraer114_ss	exon	249544569	249545155	0.229680250861463	+	.	gene_id "ENSRNOG00000070964"; transcript_id "ENSRNOG00000070964_tx_3"; exon_id "1_249544569_249545155_+"; exonnum "15"; txlen "2157";
1	sraer114_ss	exon	249544569	249545155	0.112756500358273	+	.	gene_id "ENSRNOG00000070964"; transcript_id "ENSRNOG00000070964_tx_4"; exon_id "1_249544569_249545155_+"; exonnum "11"; txlen "1844";
1	sraer114_ss	exon	249544569	249545155	0.107029002572201	+	.	gene_id "ENSRNOG00000070964"; transcript_id "ENSRNOG00000070964_tx_9"; exon_id "1_249544569_249545155_+"; exonnum "14"; txlen "2087";
1	sraer114_es	exon	249545942	249546542	0.0714634644503829	+	.	gene_id "ENSRNOG00000070964"; transcript_id "ENSRNOG00000070964_tx_13"; exon_id "1_249545942_249546542_+"; exonnum "1"; txlen "2240";
1	sraer114_es	exon	249545942	249546542	0.0325740442611048	+	.	gene_id "ENSRNOG00000070964"; transcript_id "ENSRNOG00000070964_tx_17"; exon_id "1_249545942_249546542_+"; exonnum "1"; txlen "4514";
1	sraer114_es	exon	249545942	249546542	0.0325740442611048	+	.	gene_id "ENSRNOG00000070964"; transcript_id "ENSRNOG00000070964_tx_18"; exon_id "1_249545942_249546542_+"; exonnum "1"; txlen "4573";
1	sraer114_es	exon	249545942	249546542	0.0325740442611048	+	.	gene_id "ENSRNOG00000070964"; transcript_id "ENSRNOG00000070964_tx_19"; exon_id "1_249545942_249546542_+"; exonnum "1"; txlen "2366";
1	sraer114_es	exon	249545942	249546542	0.107307573360735	+	.	gene_id "ENSRNOG00000070964"; transcript_id "ENSRNOG00000070964_tx_5"; exon_id "1_249545942_249546542_+"; exonnum "1"; txlen "4388";
1	sraer114_es	exon	249545942	249546542	0.107307573360735	+	.	gene_id "ENSRNOG00000070964"; transcript_id "ENSRNOG00000070964_tx_6"; exon_id "1_249545942_249546542_+"; exonnum "1"; txlen "4447";
1	sraer114_mid	exon	249549555	249549680	0.0325740442611048	+	.	gene_id "ENSRNOG00000070964"; transcript_id "ENSRNOG00000070964_tx_17"; exon_id "1_249549555_249549680_+"; exonnum "2"; txlen "4514";
1	sraer114_mid	exon	249549555	249549680	0.0325740442611048	+	.	gene_id "ENSRNOG00000070964"; transcript_id "ENSRNOG00000070964_tx_18"; exon_id "1_249549555_249549680_+"; exonnum "2"; txlen "4573";
1	sraer114_mid	exon	249549555	249549680	0.0325740442611048	+	.	gene_id "ENSRNOG00000070964"; transcript_id "ENSRNOG00000070964_tx_19"; exon_id "1_249549555_249549680_+"; exonnum "2"; txlen "2366";
1	ensembl	exon	249549951	249550128	0	+	.	gene_id "ENSRNOG00000070964"; gene_version "2"; transcript_id "ENSRNOT00000103586"; transcript_version "2"; exon_number "15"; gene_name "Cc2d2b"; gene_source "ensembl"; gene_biotype "protein_coding"; transcript_name "Cc2d2b-201"; transcript_source "ensembl"; transcript_biotype "protein_coding"; exon_id "ENSRNOE00000581513"; exon_version "1";
1	ensembl	CDS	249549951	249550128	0	+	1	gene_id "ENSRNOG00000070964"; gene_version "2"; transcript_id "ENSRNOT00000103586"; transcript_version "2"; exon_number "15"; gene_name "Cc2d2b"; gene_source "ensembl"; gene_biotype "protein_coding"; transcript_name "Cc2d2b-201"; transcript_source "ensembl"; transcript_biotype "protein_coding"; protein_id "ENSRNOP00000096400"; protein_version "2";
1	ensembl	exon	249549951	249550128	0	+	.	gene_id "ENSRNOG00000070964"; gene_version "2"; transcript_id "ENSRNOT00000142350"; transcript_version "1"; exon_number "15"; gene_name "Cc2d2b"; gene_source "ensembl"; gene_biotype "protein_coding"; transcript_name "Cc2d2b-202"; transcript_source "ensembl"; transcript_biotype "protein_coding"; exon_id "ENSRNOE00000581513"; exon_version "1"; tag "Ensembl_canonical";
1	ensembl	CDS	249549951	249550128	0	+	1	gene_id "ENSRNOG00000070964"; gene_version "2"; transcript_id "ENSRNOT00000142350"; transcript_version "1"; exon_number "15"; gene_name "Cc2d2b"; gene_source "ensembl"; gene_biotype "protein_coding"; transcript_name "Cc2d2b-202"; transcript_source "ensembl"; transcript_biotype "protein_coding"; protein_id "ENSRNOP00000101721"; protein_version "1"; tag "Ensembl_canonical";
1	ENSEMBL114_rn	exon	249549951	249550128	0.0714634644503829	+	.	gene_id "ENSRNOG00000070964"; transcript_id "ENSRNOG00000070964_tx_11"; exon_id "1_249549951_249550128_+"; exonnum "14"; txlen "3139";
1	ENSEMBL114_rn	exon	249549951	249550128	0.0714634644503829	+	.	gene_id "ENSRNOG00000070964"; transcript_id "ENSRNOG00000070964_tx_12"; exon_id "1_249549951_249550128_+"; exonnum "15"; txlen "3209";
1	ENSEMBL114_rn	exon	249549951	249550128	0.0714634644503829	+	.	gene_id "ENSRNOG00000070964"; transcript_id "ENSRNOG00000070964_tx_13"; exon_id "1_249549951_249550128_+"; exonnum "2"; txlen "2240";
1	ENSEMBL114_rn	exon	249549951	249550128	0.0325740442611048	+	.	gene_id "ENSRNOG00000070964"; transcript_id "ENSRNOG00000070964_tx_17"; exon_id "1_249549951_249550128_+"; exonnum "3"; txlen "4514";
1	ENSEMBL114_rn	exon	249549951	249550128	0.0325740442611048	+	.	gene_id "ENSRNOG00000070964"; transcript_id "ENSRNOG00000070964_tx_18"; exon_id "1_249549951_249550128_+"; exonnum "3"; txlen "4573";
1	ENSEMBL114_rn	exon	249549951	249550128	0.0325740442611048	+	.	gene_id "ENSRNOG00000070964"; transcript_id "ENSRNOG00000070964_tx_19"; exon_id "1_249549951_249550128_+"; exonnum "3"; txlen "2366";
1	ENSEMBL114_rn	exon	249549951	249550128	0.107307573360735	+	.	gene_id "ENSRNOG00000070964"; transcript_id "ENSRNOG00000070964_tx_5"; exon_id "1_249549951_249550128_+"; exonnum "2"; txlen "4388";
1	ENSEMBL114_rn	exon	249549951	249550128	0.107307573360735	+	.	gene_id "ENSRNOG00000070964"; transcript_id "ENSRNOG00000070964_tx_6"; exon_id "1_249549951_249550128_+"; exonnum "2"; txlen "4447";
1	ensembl	exon	249550999	249551149	0	+	.	gene_id "ENSRNOG00000070964"; gene_version "2"; transcript_id "ENSRNOT00000103586"; transcript_version "2"; exon_number "16"; gene_name "Cc2d2b"; gene_source "ensembl"; gene_biotype "protein_coding"; transcript_name "Cc2d2b-201"; transcript_source "ensembl"; transcript_biotype "protein_coding"; exon_id "ENSRNOE00000642811"; exon_version "1";
1	ensembl	CDS	249550999	249551149	0	+	0	gene_id "ENSRNOG00000070964"; gene_version "2"; transcript_id "ENSRNOT00000103586"; transcript_version "2"; exon_number "16"; gene_name "Cc2d2b"; gene_source "ensembl"; gene_biotype "protein_coding"; transcript_name "Cc2d2b-201"; transcript_source "ensembl"; transcript_biotype "protein_coding"; protein_id "ENSRNOP00000096400"; protein_version "2";
1	ensembl	exon	249550999	249551149	0	+	.	gene_id "ENSRNOG00000070964"; gene_version "2"; transcript_id "ENSRNOT00000142350"; transcript_version "1"; exon_number "16"; gene_name "Cc2d2b"; gene_source "ensembl"; gene_biotype "protein_coding"; transcript_name "Cc2d2b-202"; transcript_source "ensembl"; transcript_biotype "protein_coding"; exon_id "ENSRNOE00000642811"; exon_version "1"; tag "Ensembl_canonical";
1	ensembl	CDS	249550999	249551149	0	+	0	gene_id "ENSRNOG00000070964"; gene_version "2"; transcript_id "ENSRNOT00000142350"; transcript_version "1"; exon_number "16"; gene_name "Cc2d2b"; gene_source "ensembl"; gene_biotype "protein_coding"; transcript_name "Cc2d2b-202"; transcript_source "ensembl"; transcript_biotype "protein_coding"; protein_id "ENSRNOP00000101721"; protein_version "1"; tag "Ensembl_canonical";
1	ENSEMBL114_rn	exon	249550999	249551149	0.0714634644503829	+	.	gene_id "ENSRNOG00000070964"; transcript_id "ENSRNOG00000070964_tx_11"; exon_id "1_249550999_249551149_+"; exonnum "15"; txlen "3139";
1	ENSEMBL114_rn	exon	249550999	249551149	0.0714634644503829	+	.	gene_id "ENSRNOG00000070964"; transcript_id "ENSRNOG00000070964_tx_12"; exon_id "1_249550999_249551149_+"; exonnum "16"; txlen "3209";
1	ENSEMBL114_rn	exon	249550999	249551149	0.0714634644503829	+	.	gene_id "ENSRNOG00000070964"; transcript_id "ENSRNOG00000070964_tx_13"; exon_id "1_249550999_249551149_+"; exonnum "3"; txlen "2240";
1	ENSEMBL114_rn	exon	249550999	249551149	0.0325740442611048	+	.	gene_id "ENSRNOG00000070964"; transcript_id "ENSRNOG00000070964_tx_17"; exon_id "1_249550999_249551149_+"; exonnum "4"; txlen "4514";
1	ENSEMBL114_rn	exon	249550999	249551149	0.0325740442611048	+	.	gene_id "ENSRNOG00000070964"; transcript_id "ENSRNOG00000070964_tx_18"; exon_id "1_249550999_249551149_+"; exonnum "4"; txlen "4573";
1	ENSEMBL114_rn	exon	249550999	249551149	0.0325740442611048	+	.	gene_id "ENSRNOG00000070964"; transcript_id "ENSRNOG00000070964_tx_19"; exon_id "1_249550999_249551149_+"; exonnum "4"; txlen "2366";
1	ENSEMBL114_rn	exon	249550999	249551149	0.107307573360735	+	.	gene_id "ENSRNOG00000070964"; transcript_id "ENSRNOG00000070964_tx_5"; exon_id "1_249550999_249551149_+"; exonnum "3"; txlen "4388";
1	ENSEMBL114_rn	exon	249550999	249551149	0.107307573360735	+	.	gene_id "ENSRNOG00000070964"; transcript_id "ENSRNOG00000070964_tx_6"; exon_id "1_249550999_249551149_+"; exonnum "3"; txlen "4447";
1	ensembl	exon	249552916	249553063	0	+	.	gene_id "ENSRNOG00000070964"; gene_version "2"; transcript_id "ENSRNOT00000103586"; transcript_version "2"; exon_number "17"; gene_name "Cc2d2b"; gene_source "ensembl"; gene_biotype "protein_coding"; transcript_name "Cc2d2b-201"; transcript_source "ensembl"; transcript_biotype "protein_coding"; exon_id "ENSRNOE00000605202"; exon_version "1";
1	ensembl	CDS	249552916	249553063	0	+	2	gene_id "ENSRNOG00000070964"; gene_version "2"; transcript_id "ENSRNOT00000103586"; transcript_version "2"; exon_number "17"; gene_name "Cc2d2b"; gene_source "ensembl"; gene_biotype "protein_coding"; transcript_name "Cc2d2b-201"; transcript_source "ensembl"; transcript_biotype "protein_coding"; protein_id "ENSRNOP00000096400"; protein_version "2";
1	ensembl	exon	249552916	249553063	0	+	.	gene_id "ENSRNOG00000070964"; gene_version "2"; transcript_id "ENSRNOT00000142350"; transcript_version "1"; exon_number "17"; gene_name "Cc2d2b"; gene_source "ensembl"; gene_biotype "protein_coding"; transcript_name "Cc2d2b-202"; transcript_source "ensembl"; transcript_biotype "protein_coding"; exon_id "ENSRNOE00000605202"; exon_version "1"; tag "Ensembl_canonical";
1	ensembl	CDS	249552916	249553063	0	+	2	gene_id "ENSRNOG00000070964"; gene_version "2"; transcript_id "ENSRNOT00000142350"; transcript_version "1"; exon_number "17"; gene_name "Cc2d2b"; gene_source "ensembl"; gene_biotype "protein_coding"; transcript_name "Cc2d2b-202"; transcript_source "ensembl"; transcript_biotype "protein_coding"; protein_id "ENSRNOP00000101721"; protein_version "1"; tag "Ensembl_canonical";
1	ENSEMBL114_rn	exon	249552916	249553063	0.0714634644503829	+	.	gene_id "ENSRNOG00000070964"; transcript_id "ENSRNOG00000070964_tx_11"; exon_id "1_249552916_249553063_+"; exonnum "16"; txlen "3139";
1	ENSEMBL114_rn	exon	249552916	249553063	0.0714634644503829	+	.	gene_id "ENSRNOG00000070964"; transcript_id "ENSRNOG00000070964_tx_12"; exon_id "1_249552916_249553063_+"; exonnum "17"; txlen "3209";
1	ENSEMBL114_rn	exon	249552916	249553063	0.0714634644503829	+	.	gene_id "ENSRNOG00000070964"; transcript_id "ENSRNOG00000070964_tx_13"; exon_id "1_249552916_249553063_+"; exonnum "4"; txlen "2240";
1	ENSEMBL114_rn	exon	249552916	249553063	0.0325740442611048	+	.	gene_id "ENSRNOG00000070964"; transcript_id "ENSRNOG00000070964_tx_17"; exon_id "1_249552916_249553063_+"; exonnum "5"; txlen "4514";
1	ENSEMBL114_rn	exon	249552916	249553063	0.0325740442611048	+	.	gene_id "ENSRNOG00000070964"; transcript_id "ENSRNOG00000070964_tx_18"; exon_id "1_249552916_249553063_+"; exonnum "5"; txlen "4573";
1	ENSEMBL114_rn	exon	249552916	249553063	0.0325740442611048	+	.	gene_id "ENSRNOG00000070964"; transcript_id "ENSRNOG00000070964_tx_19"; exon_id "1_249552916_249553063_+"; exonnum "5"; txlen "2366";
1	ENSEMBL114_rn	exon	249552916	249553063	0.107307573360735	+	.	gene_id "ENSRNOG00000070964"; transcript_id "ENSRNOG00000070964_tx_5"; exon_id "1_249552916_249553063_+"; exonnum "4"; txlen "4388";
1	ENSEMBL114_rn	exon	249552916	249553063	0.107307573360735	+	.	gene_id "ENSRNOG00000070964"; transcript_id "ENSRNOG00000070964_tx_6"; exon_id "1_249552916_249553063_+"; exonnum "4"; txlen "4447";
1	ensembl	exon	249554937	249555075	0	+	.	gene_id "ENSRNOG00000070964"; gene_version "2"; transcript_id "ENSRNOT00000103586"; transcript_version "2"; exon_number "18"; gene_name "Cc2d2b"; gene_source "ensembl"; gene_biotype "protein_coding"; transcript_name "Cc2d2b-201"; transcript_source "ensembl"; transcript_biotype "protein_coding"; exon_id "ENSRNOE00000604963"; exon_version "1";
1	ensembl	CDS	249554937	249555075	0	+	1	gene_id "ENSRNOG00000070964"; gene_version "2"; transcript_id "ENSRNOT00000103586"; transcript_version "2"; exon_number "18"; gene_name "Cc2d2b"; gene_source "ensembl"; gene_biotype "protein_coding"; transcript_name "Cc2d2b-201"; transcript_source "ensembl"; transcript_biotype "protein_coding"; protein_id "ENSRNOP00000096400"; protein_version "2";
1	ensembl	exon	249554937	249555075	0	+	.	gene_id "ENSRNOG00000070964"; gene_version "2"; transcript_id "ENSRNOT00000142350"; transcript_version "1"; exon_number "18"; gene_name "Cc2d2b"; gene_source "ensembl"; gene_biotype "protein_coding"; transcript_name "Cc2d2b-202"; transcript_source "ensembl"; transcript_biotype "protein_coding"; exon_id "ENSRNOE00000604963"; exon_version "1"; tag "Ensembl_canonical";
1	ensembl	CDS	249554937	249555075	0	+	1	gene_id "ENSRNOG00000070964"; gene_version "2"; transcript_id "ENSRNOT00000142350"; transcript_version "1"; exon_number "18"; gene_name "Cc2d2b"; gene_source "ensembl"; gene_biotype "protein_coding"; transcript_name "Cc2d2b-202"; transcript_source "ensembl"; transcript_biotype "protein_coding"; protein_id "ENSRNOP00000101721"; protein_version "1"; tag "Ensembl_canonical";
1	ENSEMBL114_rn	exon	249554937	249555075	0.0714634644503829	+	.	gene_id "ENSRNOG00000070964"; transcript_id "ENSRNOG00000070964_tx_11"; exon_id "1_249554937_249555075_+"; exonnum "17"; txlen "3139";
1	ENSEMBL114_rn	exon	249554937	249555075	0.0714634644503829	+	.	gene_id "ENSRNOG00000070964"; transcript_id "ENSRNOG00000070964_tx_12"; exon_id "1_249554937_249555075_+"; exonnum "18"; txlen "3209";
1	ENSEMBL114_rn	exon	249554937	249555075	0.0714634644503829	+	.	gene_id "ENSRNOG00000070964"; transcript_id "ENSRNOG00000070964_tx_13"; exon_id "1_249554937_249555075_+"; exonnum "5"; txlen "2240";
1	ENSEMBL114_rn	exon	249554937	249555075	0.0325740442611048	+	.	gene_id "ENSRNOG00000070964"; transcript_id "ENSRNOG00000070964_tx_17"; exon_id "1_249554937_249555075_+"; exonnum "6"; txlen "4514";
1	ENSEMBL114_rn	exon	249554937	249555075	0.0325740442611048	+	.	gene_id "ENSRNOG00000070964"; transcript_id "ENSRNOG00000070964_tx_18"; exon_id "1_249554937_249555075_+"; exonnum "6"; txlen "4573";
1	ENSEMBL114_rn	exon	249554937	249555075	0.0325740442611048	+	.	gene_id "ENSRNOG00000070964"; transcript_id "ENSRNOG00000070964_tx_19"; exon_id "1_249554937_249555075_+"; exonnum "6"; txlen "2366";
1	ENSEMBL114_rn	exon	249554937	249555075	0.107307573360735	+	.	gene_id "ENSRNOG00000070964"; transcript_id "ENSRNOG00000070964_tx_5"; exon_id "1_249554937_249555075_+"; exonnum "5"; txlen "4388";
1	ENSEMBL114_rn	exon	249554937	249555075	0.107307573360735	+	.	gene_id "ENSRNOG00000070964"; transcript_id "ENSRNOG00000070964_tx_6"; exon_id "1_249554937_249555075_+"; exonnum "5"; txlen "4447";
1	ensembl	exon	249556013	249556216	0	+	.	gene_id "ENSRNOG00000070964"; gene_version "2"; transcript_id "ENSRNOT00000103586"; transcript_version "2"; exon_number "19"; gene_name "Cc2d2b"; gene_source "ensembl"; gene_biotype "protein_coding"; transcript_name "Cc2d2b-201"; transcript_source "ensembl"; transcript_biotype "protein_coding"; exon_id "ENSRNOE00000607959"; exon_version "1";
1	ensembl	CDS	249556013	249556216	0	+	0	gene_id "ENSRNOG00000070964"; gene_version "2"; transcript_id "ENSRNOT00000103586"; transcript_version "2"; exon_number "19"; gene_name "Cc2d2b"; gene_source "ensembl"; gene_biotype "protein_coding"; transcript_name "Cc2d2b-201"; transcript_source "ensembl"; transcript_biotype "protein_coding"; protein_id "ENSRNOP00000096400"; protein_version "2";
1	ensembl	exon	249556013	249556216	0	+	.	gene_id "ENSRNOG00000070964"; gene_version "2"; transcript_id "ENSRNOT00000142350"; transcript_version "1"; exon_number "19"; gene_name "Cc2d2b"; gene_source "ensembl"; gene_biotype "protein_coding"; transcript_name "Cc2d2b-202"; transcript_source "ensembl"; transcript_biotype "protein_coding"; exon_id "ENSRNOE00000607959"; exon_version "1"; tag "Ensembl_canonical";
1	ensembl	CDS	249556013	249556216	0	+	0	gene_id "ENSRNOG00000070964"; gene_version "2"; transcript_id "ENSRNOT00000142350"; transcript_version "1"; exon_number "19"; gene_name "Cc2d2b"; gene_source "ensembl"; gene_biotype "protein_coding"; transcript_name "Cc2d2b-202"; transcript_source "ensembl"; transcript_biotype "protein_coding"; protein_id "ENSRNOP00000101721"; protein_version "1"; tag "Ensembl_canonical";
1	ENSEMBL114_rn	exon	249556013	249556216	0.0714634644503829	+	.	gene_id "ENSRNOG00000070964"; transcript_id "ENSRNOG00000070964_tx_11"; exon_id "1_249556013_249556216_+"; exonnum "18"; txlen "3139";
1	ENSEMBL114_rn	exon	249556013	249556216	0.0714634644503829	+	.	gene_id "ENSRNOG00000070964"; transcript_id "ENSRNOG00000070964_tx_12"; exon_id "1_249556013_249556216_+"; exonnum "19"; txlen "3209";
1	ENSEMBL114_rn	exon	249556013	249556216	0.0714634644503829	+	.	gene_id "ENSRNOG00000070964"; transcript_id "ENSRNOG00000070964_tx_13"; exon_id "1_249556013_249556216_+"; exonnum "6"; txlen "2240";
1	ENSEMBL114_rn	exon	249556013	249556216	0.0325740442611048	+	.	gene_id "ENSRNOG00000070964"; transcript_id "ENSRNOG00000070964_tx_17"; exon_id "1_249556013_249556216_+"; exonnum "7"; txlen "4514";
1	ENSEMBL114_rn	exon	249556013	249556216	0.0325740442611048	+	.	gene_id "ENSRNOG00000070964"; transcript_id "ENSRNOG00000070964_tx_18"; exon_id "1_249556013_249556216_+"; exonnum "7"; txlen "4573";
1	ENSEMBL114_rn	exon	249556013	249556216	0.0325740442611048	+	.	gene_id "ENSRNOG00000070964"; transcript_id "ENSRNOG00000070964_tx_19"; exon_id "1_249556013_249556216_+"; exonnum "7"; txlen "2366";
1	ENSEMBL114_rn	exon	249556013	249556216	0.107307573360735	+	.	gene_id "ENSRNOG00000070964"; transcript_id "ENSRNOG00000070964_tx_5"; exon_id "1_249556013_249556216_+"; exonnum "6"; txlen "4388";
1	ENSEMBL114_rn	exon	249556013	249556216	0.107307573360735	+	.	gene_id "ENSRNOG00000070964"; transcript_id "ENSRNOG00000070964_tx_6"; exon_id "1_249556013_249556216_+"; exonnum "6"; txlen "4447";
1	ensembl	exon	249557505	249557597	0	+	.	gene_id "ENSRNOG00000070964"; gene_version "2"; transcript_id "ENSRNOT00000103586"; transcript_version "2"; exon_number "20"; gene_name "Cc2d2b"; gene_source "ensembl"; gene_biotype "protein_coding"; transcript_name "Cc2d2b-201"; transcript_source "ensembl"; transcript_biotype "protein_coding"; exon_id "ENSRNOE00000601826"; exon_version "1";
1	ensembl	CDS	249557505	249557597	0	+	0	gene_id "ENSRNOG00000070964"; gene_version "2"; transcript_id "ENSRNOT00000103586"; transcript_version "2"; exon_number "20"; gene_name "Cc2d2b"; gene_source "ensembl"; gene_biotype "protein_coding"; transcript_name "Cc2d2b-201"; transcript_source "ensembl"; transcript_biotype "protein_coding"; protein_id "ENSRNOP00000096400"; protein_version "2";
1	ensembl	exon	249557505	249557597	0	+	.	gene_id "ENSRNOG00000070964"; gene_version "2"; transcript_id "ENSRNOT00000142350"; transcript_version "1"; exon_number "20"; gene_name "Cc2d2b"; gene_source "ensembl"; gene_biotype "protein_coding"; transcript_name "Cc2d2b-202"; transcript_source "ensembl"; transcript_biotype "protein_coding"; exon_id "ENSRNOE00000601826"; exon_version "1"; tag "Ensembl_canonical";
1	ensembl	CDS	249557505	249557597	0	+	0	gene_id "ENSRNOG00000070964"; gene_version "2"; transcript_id "ENSRNOT00000142350"; transcript_version "1"; exon_number "20"; gene_name "Cc2d2b"; gene_source "ensembl"; gene_biotype "protein_coding"; transcript_name "Cc2d2b-202"; transcript_source "ensembl"; transcript_biotype "protein_coding"; protein_id "ENSRNOP00000101721"; protein_version "1"; tag "Ensembl_canonical";
1	ENSEMBL114_rn	exon	249557505	249557597	0.0714634644503829	+	.	gene_id "ENSRNOG00000070964"; transcript_id "ENSRNOG00000070964_tx_11"; exon_id "1_249557505_249557597_+"; exonnum "19"; txlen "3139";
1	ENSEMBL114_rn	exon	249557505	249557597	0.0714634644503829	+	.	gene_id "ENSRNOG00000070964"; transcript_id "ENSRNOG00000070964_tx_12"; exon_id "1_249557505_249557597_+"; exonnum "20"; txlen "3209";
1	ENSEMBL114_rn	exon	249557505	249557597	0.0714634644503829	+	.	gene_id "ENSRNOG00000070964"; transcript_id "ENSRNOG00000070964_tx_13"; exon_id "1_249557505_249557597_+"; exonnum "7"; txlen "2240";
1	ENSEMBL114_rn	exon	249557505	249557597	0.0325740442611048	+	.	gene_id "ENSRNOG00000070964"; transcript_id "ENSRNOG00000070964_tx_17"; exon_id "1_249557505_249557597_+"; exonnum "8"; txlen "4514";
1	ENSEMBL114_rn	exon	249557505	249557597	0.0325740442611048	+	.	gene_id "ENSRNOG00000070964"; transcript_id "ENSRNOG00000070964_tx_18"; exon_id "1_249557505_249557597_+"; exonnum "8"; txlen "4573";
1	ENSEMBL114_rn	exon	249557505	249557597	0.0325740442611048	+	.	gene_id "ENSRNOG00000070964"; transcript_id "ENSRNOG00000070964_tx_19"; exon_id "1_249557505_249557597_+"; exonnum "8"; txlen "2366";
1	ENSEMBL114_rn	exon	249557505	249557597	0.107307573360735	+	.	gene_id "ENSRNOG00000070964"; transcript_id "ENSRNOG00000070964_tx_5"; exon_id "1_249557505_249557597_+"; exonnum "7"; txlen "4388";
1	ENSEMBL114_rn	exon	249557505	249557597	0.107307573360735	+	.	gene_id "ENSRNOG00000070964"; transcript_id "ENSRNOG00000070964_tx_6"; exon_id "1_249557505_249557597_+"; exonnum "7"; txlen "4447";
1	ensembl	exon	249560356	249560447	0	+	.	gene_id "ENSRNOG00000070964"; gene_version "2"; transcript_id "ENSRNOT00000103586"; transcript_version "2"; exon_number "21"; gene_name "Cc2d2b"; gene_source "ensembl"; gene_biotype "protein_coding"; transcript_name "Cc2d2b-201"; transcript_source "ensembl"; transcript_biotype "protein_coding"; exon_id "ENSRNOE00000621353"; exon_version "1";
1	ensembl	CDS	249560356	249560447	0	+	0	gene_id "ENSRNOG00000070964"; gene_version "2"; transcript_id "ENSRNOT00000103586"; transcript_version "2"; exon_number "21"; gene_name "Cc2d2b"; gene_source "ensembl"; gene_biotype "protein_coding"; transcript_name "Cc2d2b-201"; transcript_source "ensembl"; transcript_biotype "protein_coding"; protein_id "ENSRNOP00000096400"; protein_version "2";
1	ensembl	exon	249560356	249560447	0	+	.	gene_id "ENSRNOG00000070964"; gene_version "2"; transcript_id "ENSRNOT00000142350"; transcript_version "1"; exon_number "21"; gene_name "Cc2d2b"; gene_source "ensembl"; gene_biotype "protein_coding"; transcript_name "Cc2d2b-202"; transcript_source "ensembl"; transcript_biotype "protein_coding"; exon_id "ENSRNOE00000621353"; exon_version "1"; tag "Ensembl_canonical";
1	ensembl	CDS	249560356	249560447	0	+	0	gene_id "ENSRNOG00000070964"; gene_version "2"; transcript_id "ENSRNOT00000142350"; transcript_version "1"; exon_number "21"; gene_name "Cc2d2b"; gene_source "ensembl"; gene_biotype "protein_coding"; transcript_name "Cc2d2b-202"; transcript_source "ensembl"; transcript_biotype "protein_coding"; protein_id "ENSRNOP00000101721"; protein_version "1"; tag "Ensembl_canonical";
1	ENSEMBL114_rn	exon	249560356	249560447	0.0714634644503829	+	.	gene_id "ENSRNOG00000070964"; transcript_id "ENSRNOG00000070964_tx_11"; exon_id "1_249560356_249560447_+"; exonnum "20"; txlen "3139";
1	ENSEMBL114_rn	exon	249560356	249560447	0.0714634644503829	+	.	gene_id "ENSRNOG00000070964"; transcript_id "ENSRNOG00000070964_tx_12"; exon_id "1_249560356_249560447_+"; exonnum "21"; txlen "3209";
1	ENSEMBL114_rn	exon	249560356	249560447	0.0714634644503829	+	.	gene_id "ENSRNOG00000070964"; transcript_id "ENSRNOG00000070964_tx_13"; exon_id "1_249560356_249560447_+"; exonnum "8"; txlen "2240";
1	ENSEMBL114_rn	exon	249560356	249560447	0.0325740442611048	+	.	gene_id "ENSRNOG00000070964"; transcript_id "ENSRNOG00000070964_tx_17"; exon_id "1_249560356_249560447_+"; exonnum "9"; txlen "4514";
1	ENSEMBL114_rn	exon	249560356	249560447	0.0325740442611048	+	.	gene_id "ENSRNOG00000070964"; transcript_id "ENSRNOG00000070964_tx_18"; exon_id "1_249560356_249560447_+"; exonnum "9"; txlen "4573";
1	ENSEMBL114_rn	exon	249560356	249560447	0.0325740442611048	+	.	gene_id "ENSRNOG00000070964"; transcript_id "ENSRNOG00000070964_tx_19"; exon_id "1_249560356_249560447_+"; exonnum "9"; txlen "2366";
1	ENSEMBL114_rn	exon	249560356	249560447	0.107307573360735	+	.	gene_id "ENSRNOG00000070964"; transcript_id "ENSRNOG00000070964_tx_5"; exon_id "1_249560356_249560447_+"; exonnum "8"; txlen "4388";
1	ENSEMBL114_rn	exon	249560356	249560447	0.107307573360735	+	.	gene_id "ENSRNOG00000070964"; transcript_id "ENSRNOG00000070964_tx_6"; exon_id "1_249560356_249560447_+"; exonnum "8"; txlen "4447";
1	ensembl	exon	249561454	249561624	0	+	.	gene_id "ENSRNOG00000070964"; gene_version "2"; transcript_id "ENSRNOT00000103586"; transcript_version "2"; exon_number "22"; gene_name "Cc2d2b"; gene_source "ensembl"; gene_biotype "protein_coding"; transcript_name "Cc2d2b-201"; transcript_source "ensembl"; transcript_biotype "protein_coding"; exon_id "ENSRNOE00000610703"; exon_version "1";
1	ensembl	CDS	249561454	249561624	0	+	1	gene_id "ENSRNOG00000070964"; gene_version "2"; transcript_id "ENSRNOT00000103586"; transcript_version "2"; exon_number "22"; gene_name "Cc2d2b"; gene_source "ensembl"; gene_biotype "protein_coding"; transcript_name "Cc2d2b-201"; transcript_source "ensembl"; transcript_biotype "protein_coding"; protein_id "ENSRNOP00000096400"; protein_version "2";
1	ensembl	exon	249561454	249561624	0	+	.	gene_id "ENSRNOG00000070964"; gene_version "2"; transcript_id "ENSRNOT00000142350"; transcript_version "1"; exon_number "22"; gene_name "Cc2d2b"; gene_source "ensembl"; gene_biotype "protein_coding"; transcript_name "Cc2d2b-202"; transcript_source "ensembl"; transcript_biotype "protein_coding"; exon_id "ENSRNOE00000610703"; exon_version "1"; tag "Ensembl_canonical";
1	ensembl	CDS	249561454	249561624	0	+	1	gene_id "ENSRNOG00000070964"; gene_version "2"; transcript_id "ENSRNOT00000142350"; transcript_version "1"; exon_number "22"; gene_name "Cc2d2b"; gene_source "ensembl"; gene_biotype "protein_coding"; transcript_name "Cc2d2b-202"; transcript_source "ensembl"; transcript_biotype "protein_coding"; protein_id "ENSRNOP00000101721"; protein_version "1"; tag "Ensembl_canonical";
1	ENSEMBL114_rn	exon	249561454	249561624	0.0714634644503829	+	.	gene_id "ENSRNOG00000070964"; transcript_id "ENSRNOG00000070964_tx_11"; exon_id "1_249561454_249561624_+"; exonnum "21"; txlen "3139";
1	ENSEMBL114_rn	exon	249561454	249561624	0.0714634644503829	+	.	gene_id "ENSRNOG00000070964"; transcript_id "ENSRNOG00000070964_tx_12"; exon_id "1_249561454_249561624_+"; exonnum "22"; txlen "3209";
1	ENSEMBL114_rn	exon	249561454	249561624	0.0714634644503829	+	.	gene_id "ENSRNOG00000070964"; transcript_id "ENSRNOG00000070964_tx_13"; exon_id "1_249561454_249561624_+"; exonnum "9"; txlen "2240";
1	ENSEMBL114_rn	exon	249561454	249561624	0.0325740442611048	+	.	gene_id "ENSRNOG00000070964"; transcript_id "ENSRNOG00000070964_tx_17"; exon_id "1_249561454_249561624_+"; exonnum "10"; txlen "4514";
1	ENSEMBL114_rn	exon	249561454	249561624	0.0325740442611048	+	.	gene_id "ENSRNOG00000070964"; transcript_id "ENSRNOG00000070964_tx_18"; exon_id "1_249561454_249561624_+"; exonnum "10"; txlen "4573";
1	ENSEMBL114_rn	exon	249561454	249561624	0.0325740442611048	+	.	gene_id "ENSRNOG00000070964"; transcript_id "ENSRNOG00000070964_tx_19"; exon_id "1_249561454_249561624_+"; exonnum "10"; txlen "2366";
1	ENSEMBL114_rn	exon	249561454	249561624	0.107307573360735	+	.	gene_id "ENSRNOG00000070964"; transcript_id "ENSRNOG00000070964_tx_5"; exon_id "1_249561454_249561624_+"; exonnum "9"; txlen "4388";
1	ENSEMBL114_rn	exon	249561454	249561624	0.107307573360735	+	.	gene_id "ENSRNOG00000070964"; transcript_id "ENSRNOG00000070964_tx_6"; exon_id "1_249561454_249561624_+"; exonnum "9"; txlen "4447";
1	ensembl	exon	249563101	249563197	0	+	.	gene_id "ENSRNOG00000070964"; gene_version "2"; transcript_id "ENSRNOT00000103586"; transcript_version "2"; exon_number "23"; gene_name "Cc2d2b"; gene_source "ensembl"; gene_biotype "protein_coding"; transcript_name "Cc2d2b-201"; transcript_source "ensembl"; transcript_biotype "protein_coding"; exon_id "ENSRNOE00000588050"; exon_version "1";
1	ensembl	CDS	249563101	249563197	0	+	1	gene_id "ENSRNOG00000070964"; gene_version "2"; transcript_id "ENSRNOT00000103586"; transcript_version "2"; exon_number "23"; gene_name "Cc2d2b"; gene_source "ensembl"; gene_biotype "protein_coding"; transcript_name "Cc2d2b-201"; transcript_source "ensembl"; transcript_biotype "protein_coding"; protein_id "ENSRNOP00000096400"; protein_version "2";
1	ensembl	exon	249563101	249563197	0	+	.	gene_id "ENSRNOG00000070964"; gene_version "2"; transcript_id "ENSRNOT00000142350"; transcript_version "1"; exon_number "23"; gene_name "Cc2d2b"; gene_source "ensembl"; gene_biotype "protein_coding"; transcript_name "Cc2d2b-202"; transcript_source "ensembl"; transcript_biotype "protein_coding"; exon_id "ENSRNOE00000588050"; exon_version "1"; tag "Ensembl_canonical";
1	ensembl	CDS	249563101	249563197	0	+	1	gene_id "ENSRNOG00000070964"; gene_version "2"; transcript_id "ENSRNOT00000142350"; transcript_version "1"; exon_number "23"; gene_name "Cc2d2b"; gene_source "ensembl"; gene_biotype "protein_coding"; transcript_name "Cc2d2b-202"; transcript_source "ensembl"; transcript_biotype "protein_coding"; protein_id "ENSRNOP00000101721"; protein_version "1"; tag "Ensembl_canonical";
1	ENSEMBL114_rn	exon	249563101	249563197	0.0714634644503829	+	.	gene_id "ENSRNOG00000070964"; transcript_id "ENSRNOG00000070964_tx_11"; exon_id "1_249563101_249563197_+"; exonnum "22"; txlen "3139";
1	ENSEMBL114_rn	exon	249563101	249563197	0.0714634644503829	+	.	gene_id "ENSRNOG00000070964"; transcript_id "ENSRNOG00000070964_tx_12"; exon_id "1_249563101_249563197_+"; exonnum "23"; txlen "3209";
1	ENSEMBL114_rn	exon	249563101	249563197	0.0714634644503829	+	.	gene_id "ENSRNOG00000070964"; transcript_id "ENSRNOG00000070964_tx_13"; exon_id "1_249563101_249563197_+"; exonnum "10"; txlen "2240";
1	ENSEMBL114_rn	exon	249563101	249563197	0.0325740442611048	+	.	gene_id "ENSRNOG00000070964"; transcript_id "ENSRNOG00000070964_tx_17"; exon_id "1_249563101_249563197_+"; exonnum "11"; txlen "4514";
1	ENSEMBL114_rn	exon	249563101	249563197	0.0325740442611048	+	.	gene_id "ENSRNOG00000070964"; transcript_id "ENSRNOG00000070964_tx_18"; exon_id "1_249563101_249563197_+"; exonnum "11"; txlen "4573";
1	ENSEMBL114_rn	exon	249563101	249563197	0.0325740442611048	+	.	gene_id "ENSRNOG00000070964"; transcript_id "ENSRNOG00000070964_tx_19"; exon_id "1_249563101_249563197_+"; exonnum "11"; txlen "2366";
1	ENSEMBL114_rn	exon	249563101	249563197	0.107307573360735	+	.	gene_id "ENSRNOG00000070964"; transcript_id "ENSRNOG00000070964_tx_5"; exon_id "1_249563101_249563197_+"; exonnum "10"; txlen "4388";
1	ENSEMBL114_rn	exon	249563101	249563197	0.107307573360735	+	.	gene_id "ENSRNOG00000070964"; transcript_id "ENSRNOG00000070964_tx_6"; exon_id "1_249563101_249563197_+"; exonnum "10"; txlen "4447";
1	ensembl	exon	249563954	249564063	0	+	.	gene_id "ENSRNOG00000070964"; gene_version "2"; transcript_id "ENSRNOT00000103586"; transcript_version "2"; exon_number "24"; gene_name "Cc2d2b"; gene_source "ensembl"; gene_biotype "protein_coding"; transcript_name "Cc2d2b-201"; transcript_source "ensembl"; transcript_biotype "protein_coding"; exon_id "ENSRNOE00000491823"; exon_version "3";
1	ensembl	CDS	249563954	249564063	0	+	0	gene_id "ENSRNOG00000070964"; gene_version "2"; transcript_id "ENSRNOT00000103586"; transcript_version "2"; exon_number "24"; gene_name "Cc2d2b"; gene_source "ensembl"; gene_biotype "protein_coding"; transcript_name "Cc2d2b-201"; transcript_source "ensembl"; transcript_biotype "protein_coding"; protein_id "ENSRNOP00000096400"; protein_version "2";
1	ensembl	exon	249563954	249564063	0	+	.	gene_id "ENSRNOG00000070964"; gene_version "2"; transcript_id "ENSRNOT00000142350"; transcript_version "1"; exon_number "24"; gene_name "Cc2d2b"; gene_source "ensembl"; gene_biotype "protein_coding"; transcript_name "Cc2d2b-202"; transcript_source "ensembl"; transcript_biotype "protein_coding"; exon_id "ENSRNOE00000491823"; exon_version "3"; tag "Ensembl_canonical";
1	ensembl	CDS	249563954	249564063	0	+	0	gene_id "ENSRNOG00000070964"; gene_version "2"; transcript_id "ENSRNOT00000142350"; transcript_version "1"; exon_number "24"; gene_name "Cc2d2b"; gene_source "ensembl"; gene_biotype "protein_coding"; transcript_name "Cc2d2b-202"; transcript_source "ensembl"; transcript_biotype "protein_coding"; protein_id "ENSRNOP00000101721"; protein_version "1"; tag "Ensembl_canonical";
1	ENSEMBL114_rn	exon	249563954	249564063	0.0714634644503829	+	.	gene_id "ENSRNOG00000070964"; transcript_id "ENSRNOG00000070964_tx_11"; exon_id "1_249563954_249564063_+"; exonnum "23"; txlen "3139";
1	ENSEMBL114_rn	exon	249563954	249564063	0.0714634644503829	+	.	gene_id "ENSRNOG00000070964"; transcript_id "ENSRNOG00000070964_tx_12"; exon_id "1_249563954_249564063_+"; exonnum "24"; txlen "3209";
1	ENSEMBL114_rn	exon	249563954	249564063	0.0714634644503829	+	.	gene_id "ENSRNOG00000070964"; transcript_id "ENSRNOG00000070964_tx_13"; exon_id "1_249563954_249564063_+"; exonnum "11"; txlen "2240";
1	ENSEMBL114_rn	exon	249563954	249564063	0.0325740442611048	+	.	gene_id "ENSRNOG00000070964"; transcript_id "ENSRNOG00000070964_tx_17"; exon_id "1_249563954_249564063_+"; exonnum "12"; txlen "4514";
1	ENSEMBL114_rn	exon	249563954	249564063	0.0325740442611048	+	.	gene_id "ENSRNOG00000070964"; transcript_id "ENSRNOG00000070964_tx_18"; exon_id "1_249563954_249564063_+"; exonnum "12"; txlen "4573";
1	ENSEMBL114_rn	exon	249563954	249564063	0.0325740442611048	+	.	gene_id "ENSRNOG00000070964"; transcript_id "ENSRNOG00000070964_tx_19"; exon_id "1_249563954_249564063_+"; exonnum "12"; txlen "2366";
1	ENSEMBL114_rn	exon	249563954	249564063	0.107307573360735	+	.	gene_id "ENSRNOG00000070964"; transcript_id "ENSRNOG00000070964_tx_5"; exon_id "1_249563954_249564063_+"; exonnum "11"; txlen "4388";
1	ENSEMBL114_rn	exon	249563954	249564063	0.107307573360735	+	.	gene_id "ENSRNOG00000070964"; transcript_id "ENSRNOG00000070964_tx_6"; exon_id "1_249563954_249564063_+"; exonnum "11"; txlen "4447";
1	sraer114_ss	exon	249571439	249571694	0.0714634644503829	+	.	gene_id "ENSRNOG00000070964"; transcript_id "ENSRNOG00000070964_tx_11"; exon_id "1_249571439_249571694_+"; exonnum "24"; txlen "3139";
1	sraer114_ss	exon	249571439	249571694	0.0714634644503829	+	.	gene_id "ENSRNOG00000070964"; transcript_id "ENSRNOG00000070964_tx_12"; exon_id "1_249571439_249571694_+"; exonnum "25"; txlen "3209";
1	sraer114_ss	exon	249571439	249571694	0.0714634644503829	+	.	gene_id "ENSRNOG00000070964"; transcript_id "ENSRNOG00000070964_tx_13"; exon_id "1_249571439_249571694_+"; exonnum "12"; txlen "2240";
1	sraer114_ss	exon	249571439	249571694	0.0325740442611048	+	.	gene_id "ENSRNOG00000070964"; transcript_id "ENSRNOG00000070964_tx_19"; exon_id "1_249571439_249571694_+"; exonnum "13"; txlen "2366";
1	ensembl	exon	249573470	249573566	0	+	.	gene_id "ENSRNOG00000070964"; gene_version "2"; transcript_id "ENSRNOT00000103586"; transcript_version "2"; exon_number "25"; gene_name "Cc2d2b"; gene_source "ensembl"; gene_biotype "protein_coding"; transcript_name "Cc2d2b-201"; transcript_source "ensembl"; transcript_biotype "protein_coding"; exon_id "ENSRNOE00000461588"; exon_version "2";
1	ensembl	CDS	249573470	249573566	0	+	1	gene_id "ENSRNOG00000070964"; gene_version "2"; transcript_id "ENSRNOT00000103586"; transcript_version "2"; exon_number "25"; gene_name "Cc2d2b"; gene_source "ensembl"; gene_biotype "protein_coding"; transcript_name "Cc2d2b-201"; transcript_source "ensembl"; transcript_biotype "protein_coding"; protein_id "ENSRNOP00000096400"; protein_version "2";
1	ensembl	exon	249573470	249573566	0	+	.	gene_id "ENSRNOG00000070964"; gene_version "2"; transcript_id "ENSRNOT00000142350"; transcript_version "1"; exon_number "25"; gene_name "Cc2d2b"; gene_source "ensembl"; gene_biotype "protein_coding"; transcript_name "Cc2d2b-202"; transcript_source "ensembl"; transcript_biotype "protein_coding"; exon_id "ENSRNOE00000461588"; exon_version "2"; tag "Ensembl_canonical";
1	ensembl	CDS	249573470	249573566	0	+	1	gene_id "ENSRNOG00000070964"; gene_version "2"; transcript_id "ENSRNOT00000142350"; transcript_version "1"; exon_number "25"; gene_name "Cc2d2b"; gene_source "ensembl"; gene_biotype "protein_coding"; transcript_name "Cc2d2b-202"; transcript_source "ensembl"; transcript_biotype "protein_coding"; protein_id "ENSRNOP00000101721"; protein_version "1"; tag "Ensembl_canonical";
1	ENSEMBL114_rn	exon	249573470	249573566	0.0325740442611048	+	.	gene_id "ENSRNOG00000070964"; transcript_id "ENSRNOG00000070964_tx_17"; exon_id "1_249573470_249573566_+"; exonnum "13"; txlen "4514";
1	ENSEMBL114_rn	exon	249573470	249573566	0.0325740442611048	+	.	gene_id "ENSRNOG00000070964"; transcript_id "ENSRNOG00000070964_tx_18"; exon_id "1_249573470_249573566_+"; exonnum "13"; txlen "4573";
1	ENSEMBL114_rn	exon	249573470	249573566	0.107307573360735	+	.	gene_id "ENSRNOG00000070964"; transcript_id "ENSRNOG00000070964_tx_5"; exon_id "1_249573470_249573566_+"; exonnum "12"; txlen "4388";
1	ENSEMBL114_rn	exon	249573470	249573566	0.107307573360735	+	.	gene_id "ENSRNOG00000070964"; transcript_id "ENSRNOG00000070964_tx_6"; exon_id "1_249573470_249573566_+"; exonnum "12"; txlen "4447";
1	ensembl	exon	249578277	249578375	0	+	.	gene_id "ENSRNOG00000070964"; gene_version "2"; transcript_id "ENSRNOT00000103586"; transcript_version "2"; exon_number "26"; gene_name "Cc2d2b"; gene_source "ensembl"; gene_biotype "protein_coding"; transcript_name "Cc2d2b-201"; transcript_source "ensembl"; transcript_biotype "protein_coding"; exon_id "ENSRNOE00000368986"; exon_version "1";
1	ensembl	CDS	249578277	249578375	0	+	0	gene_id "ENSRNOG00000070964"; gene_version "2"; transcript_id "ENSRNOT00000103586"; transcript_version "2"; exon_number "26"; gene_name "Cc2d2b"; gene_source "ensembl"; gene_biotype "protein_coding"; transcript_name "Cc2d2b-201"; transcript_source "ensembl"; transcript_biotype "protein_coding"; protein_id "ENSRNOP00000096400"; protein_version "2";
1	ensembl	exon	249578277	249578375	0	+	.	gene_id "ENSRNOG00000070964"; gene_version "2"; transcript_id "ENSRNOT00000142350"; transcript_version "1"; exon_number "26"; gene_name "Cc2d2b"; gene_source "ensembl"; gene_biotype "protein_coding"; transcript_name "Cc2d2b-202"; transcript_source "ensembl"; transcript_biotype "protein_coding"; exon_id "ENSRNOE00000368986"; exon_version "1"; tag "Ensembl_canonical";
1	ensembl	CDS	249578277	249578375	0	+	0	gene_id "ENSRNOG00000070964"; gene_version "2"; transcript_id "ENSRNOT00000142350"; transcript_version "1"; exon_number "26"; gene_name "Cc2d2b"; gene_source "ensembl"; gene_biotype "protein_coding"; transcript_name "Cc2d2b-202"; transcript_source "ensembl"; transcript_biotype "protein_coding"; protein_id "ENSRNOP00000101721"; protein_version "1"; tag "Ensembl_canonical";
1	ENSEMBL114_rn	exon	249578277	249578375	0.0325740442611048	+	.	gene_id "ENSRNOG00000070964"; transcript_id "ENSRNOG00000070964_tx_17"; exon_id "1_249578277_249578375_+"; exonnum "14"; txlen "4514";
1	ENSEMBL114_rn	exon	249578277	249578375	0.0325740442611048	+	.	gene_id "ENSRNOG00000070964"; transcript_id "ENSRNOG00000070964_tx_18"; exon_id "1_249578277_249578375_+"; exonnum "14"; txlen "4573";
1	ENSEMBL114_rn	exon	249578277	249578375	0.107307573360735	+	.	gene_id "ENSRNOG00000070964"; transcript_id "ENSRNOG00000070964_tx_5"; exon_id "1_249578277_249578375_+"; exonnum "13"; txlen "4388";
1	ENSEMBL114_rn	exon	249578277	249578375	0.107307573360735	+	.	gene_id "ENSRNOG00000070964"; transcript_id "ENSRNOG00000070964_tx_6"; exon_id "1_249578277_249578375_+"; exonnum "13"; txlen "4447";
1	ensembl	exon	249580617	249580799	0	+	.	gene_id "ENSRNOG00000070964"; gene_version "2"; transcript_id "ENSRNOT00000103586"; transcript_version "2"; exon_number "27"; gene_name "Cc2d2b"; gene_source "ensembl"; gene_biotype "protein_coding"; transcript_name "Cc2d2b-201"; transcript_source "ensembl"; transcript_biotype "protein_coding"; exon_id "ENSRNOE00000486807"; exon_version "3";
1	ensembl	CDS	249580617	249580799	0	+	0	gene_id "ENSRNOG00000070964"; gene_version "2"; transcript_id "ENSRNOT00000103586"; transcript_version "2"; exon_number "27"; gene_name "Cc2d2b"; gene_source "ensembl"; gene_biotype "protein_coding"; transcript_name "Cc2d2b-201"; transcript_source "ensembl"; transcript_biotype "protein_coding"; protein_id "ENSRNOP00000096400"; protein_version "2";
1	ensembl	exon	249580617	249580799	0	+	.	gene_id "ENSRNOG00000070964"; gene_version "2"; transcript_id "ENSRNOT00000142350"; transcript_version "1"; exon_number "27"; gene_name "Cc2d2b"; gene_source "ensembl"; gene_biotype "protein_coding"; transcript_name "Cc2d2b-202"; transcript_source "ensembl"; transcript_biotype "protein_coding"; exon_id "ENSRNOE00000486807"; exon_version "3"; tag "Ensembl_canonical";
1	ensembl	CDS	249580617	249580799	0	+	0	gene_id "ENSRNOG00000070964"; gene_version "2"; transcript_id "ENSRNOT00000142350"; transcript_version "1"; exon_number "27"; gene_name "Cc2d2b"; gene_source "ensembl"; gene_biotype "protein_coding"; transcript_name "Cc2d2b-202"; transcript_source "ensembl"; transcript_biotype "protein_coding"; protein_id "ENSRNOP00000101721"; protein_version "1"; tag "Ensembl_canonical";
1	ENSEMBL114_rn	exon	249580617	249580799	0.0325740442611048	+	.	gene_id "ENSRNOG00000070964"; transcript_id "ENSRNOG00000070964_tx_17"; exon_id "1_249580617_249580799_+"; exonnum "15"; txlen "4514";
1	ENSEMBL114_rn	exon	249580617	249580799	0.0325740442611048	+	.	gene_id "ENSRNOG00000070964"; transcript_id "ENSRNOG00000070964_tx_18"; exon_id "1_249580617_249580799_+"; exonnum "15"; txlen "4573";
1	ENSEMBL114_rn	exon	249580617	249580799	0.107307573360735	+	.	gene_id "ENSRNOG00000070964"; transcript_id "ENSRNOG00000070964_tx_5"; exon_id "1_249580617_249580799_+"; exonnum "14"; txlen "4388";
1	ENSEMBL114_rn	exon	249580617	249580799	0.107307573360735	+	.	gene_id "ENSRNOG00000070964"; transcript_id "ENSRNOG00000070964_tx_6"; exon_id "1_249580617_249580799_+"; exonnum "14"; txlen "4447";
1	ensembl	exon	249580950	249581147	0	+	.	gene_id "ENSRNOG00000070964"; gene_version "2"; transcript_id "ENSRNOT00000103586"; transcript_version "2"; exon_number "28"; gene_name "Cc2d2b"; gene_source "ensembl"; gene_biotype "protein_coding"; transcript_name "Cc2d2b-201"; transcript_source "ensembl"; transcript_biotype "protein_coding"; exon_id "ENSRNOE00000657905"; exon_version "1";
1	ensembl	CDS	249580950	249581147	0	+	0	gene_id "ENSRNOG00000070964"; gene_version "2"; transcript_id "ENSRNOT00000103586"; transcript_version "2"; exon_number "28"; gene_name "Cc2d2b"; gene_source "ensembl"; gene_biotype "protein_coding"; transcript_name "Cc2d2b-201"; transcript_source "ensembl"; transcript_biotype "protein_coding"; protein_id "ENSRNOP00000096400"; protein_version "2";
1	ensembl	exon	249580950	249581147	0	+	.	gene_id "ENSRNOG00000070964"; gene_version "2"; transcript_id "ENSRNOT00000142350"; transcript_version "1"; exon_number "28"; gene_name "Cc2d2b"; gene_source "ensembl"; gene_biotype "protein_coding"; transcript_name "Cc2d2b-202"; transcript_source "ensembl"; transcript_biotype "protein_coding"; exon_id "ENSRNOE00000657905"; exon_version "1"; tag "Ensembl_canonical";
1	ensembl	CDS	249580950	249581147	0	+	0	gene_id "ENSRNOG00000070964"; gene_version "2"; transcript_id "ENSRNOT00000142350"; transcript_version "1"; exon_number "28"; gene_name "Cc2d2b"; gene_source "ensembl"; gene_biotype "protein_coding"; transcript_name "Cc2d2b-202"; transcript_source "ensembl"; transcript_biotype "protein_coding"; protein_id "ENSRNOP00000101721"; protein_version "1"; tag "Ensembl_canonical";
1	ENSEMBL114_rn	exon	249580950	249581147	0.0325740442611048	+	.	gene_id "ENSRNOG00000070964"; transcript_id "ENSRNOG00000070964_tx_17"; exon_id "1_249580950_249581147_+"; exonnum "16"; txlen "4514";
1	ENSEMBL114_rn	exon	249580950	249581147	0.0325740442611048	+	.	gene_id "ENSRNOG00000070964"; transcript_id "ENSRNOG00000070964_tx_18"; exon_id "1_249580950_249581147_+"; exonnum "16"; txlen "4573";
1	ENSEMBL114_rn	exon	249580950	249581147	0.107307573360735	+	.	gene_id "ENSRNOG00000070964"; transcript_id "ENSRNOG00000070964_tx_5"; exon_id "1_249580950_249581147_+"; exonnum "15"; txlen "4388";
1	ENSEMBL114_rn	exon	249580950	249581147	0.107307573360735	+	.	gene_id "ENSRNOG00000070964"; transcript_id "ENSRNOG00000070964_tx_6"; exon_id "1_249580950_249581147_+"; exonnum "15"; txlen "4447";
1	ensembl	exon	249582270	249582359	0	+	.	gene_id "ENSRNOG00000070964"; gene_version "2"; transcript_id "ENSRNOT00000103586"; transcript_version "2"; exon_number "29"; gene_name "Cc2d2b"; gene_source "ensembl"; gene_biotype "protein_coding"; transcript_name "Cc2d2b-201"; transcript_source "ensembl"; transcript_biotype "protein_coding"; exon_id "ENSRNOE00000618780"; exon_version "1";
1	ensembl	CDS	249582270	249582359	0	+	0	gene_id "ENSRNOG00000070964"; gene_version "2"; transcript_id "ENSRNOT00000103586"; transcript_version "2"; exon_number "29"; gene_name "Cc2d2b"; gene_source "ensembl"; gene_biotype "protein_coding"; transcript_name "Cc2d2b-201"; transcript_source "ensembl"; transcript_biotype "protein_coding"; protein_id "ENSRNOP00000096400"; protein_version "2";
1	ensembl	exon	249582270	249582359	0	+	.	gene_id "ENSRNOG00000070964"; gene_version "2"; transcript_id "ENSRNOT00000142350"; transcript_version "1"; exon_number "29"; gene_name "Cc2d2b"; gene_source "ensembl"; gene_biotype "protein_coding"; transcript_name "Cc2d2b-202"; transcript_source "ensembl"; transcript_biotype "protein_coding"; exon_id "ENSRNOE00000618780"; exon_version "1"; tag "Ensembl_canonical";
1	ensembl	CDS	249582270	249582359	0	+	0	gene_id "ENSRNOG00000070964"; gene_version "2"; transcript_id "ENSRNOT00000142350"; transcript_version "1"; exon_number "29"; gene_name "Cc2d2b"; gene_source "ensembl"; gene_biotype "protein_coding"; transcript_name "Cc2d2b-202"; transcript_source "ensembl"; transcript_biotype "protein_coding"; protein_id "ENSRNOP00000101721"; protein_version "1"; tag "Ensembl_canonical";
1	ENSEMBL114_rn	exon	249582270	249582359	0.0325740442611048	+	.	gene_id "ENSRNOG00000070964"; transcript_id "ENSRNOG00000070964_tx_17"; exon_id "1_249582270_249582359_+"; exonnum "17"; txlen "4514";
1	ENSEMBL114_rn	exon	249582270	249582359	0.0325740442611048	+	.	gene_id "ENSRNOG00000070964"; transcript_id "ENSRNOG00000070964_tx_18"; exon_id "1_249582270_249582359_+"; exonnum "17"; txlen "4573";
1	ENSEMBL114_rn	exon	249582270	249582359	0.107307573360735	+	.	gene_id "ENSRNOG00000070964"; transcript_id "ENSRNOG00000070964_tx_5"; exon_id "1_249582270_249582359_+"; exonnum "16"; txlen "4388";
1	ENSEMBL114_rn	exon	249582270	249582359	0.107307573360735	+	.	gene_id "ENSRNOG00000070964"; transcript_id "ENSRNOG00000070964_tx_6"; exon_id "1_249582270_249582359_+"; exonnum "16"; txlen "4447";
1	ensembl	exon	249584841	249584954	0	+	.	gene_id "ENSRNOG00000070964"; gene_version "2"; transcript_id "ENSRNOT00000103586"; transcript_version "2"; exon_number "30"; gene_name "Cc2d2b"; gene_source "ensembl"; gene_biotype "protein_coding"; transcript_name "Cc2d2b-201"; transcript_source "ensembl"; transcript_biotype "protein_coding"; exon_id "ENSRNOE00000600045"; exon_version "1";
1	ensembl	CDS	249584841	249584954	0	+	0	gene_id "ENSRNOG00000070964"; gene_version "2"; transcript_id "ENSRNOT00000103586"; transcript_version "2"; exon_number "30"; gene_name "Cc2d2b"; gene_source "ensembl"; gene_biotype "protein_coding"; transcript_name "Cc2d2b-201"; transcript_source "ensembl"; transcript_biotype "protein_coding"; protein_id "ENSRNOP00000096400"; protein_version "2";
1	ensembl	exon	249584841	249584954	0	+	.	gene_id "ENSRNOG00000070964"; gene_version "2"; transcript_id "ENSRNOT00000142350"; transcript_version "1"; exon_number "30"; gene_name "Cc2d2b"; gene_source "ensembl"; gene_biotype "protein_coding"; transcript_name "Cc2d2b-202"; transcript_source "ensembl"; transcript_biotype "protein_coding"; exon_id "ENSRNOE00000600045"; exon_version "1"; tag "Ensembl_canonical";
1	ensembl	CDS	249584841	249584954	0	+	0	gene_id "ENSRNOG00000070964"; gene_version "2"; transcript_id "ENSRNOT00000142350"; transcript_version "1"; exon_number "30"; gene_name "Cc2d2b"; gene_source "ensembl"; gene_biotype "protein_coding"; transcript_name "Cc2d2b-202"; transcript_source "ensembl"; transcript_biotype "protein_coding"; protein_id "ENSRNOP00000101721"; protein_version "1"; tag "Ensembl_canonical";
1	ENSEMBL114_rn	exon	249584841	249584954	0.0325740442611048	+	.	gene_id "ENSRNOG00000070964"; transcript_id "ENSRNOG00000070964_tx_17"; exon_id "1_249584841_249584954_+"; exonnum "18"; txlen "4514";
1	ENSEMBL114_rn	exon	249584841	249584954	0.0325740442611048	+	.	gene_id "ENSRNOG00000070964"; transcript_id "ENSRNOG00000070964_tx_18"; exon_id "1_249584841_249584954_+"; exonnum "18"; txlen "4573";
1	ENSEMBL114_rn	exon	249584841	249584954	0.107307573360735	+	.	gene_id "ENSRNOG00000070964"; transcript_id "ENSRNOG00000070964_tx_5"; exon_id "1_249584841_249584954_+"; exonnum "17"; txlen "4388";
1	ENSEMBL114_rn	exon	249584841	249584954	0.107307573360735	+	.	gene_id "ENSRNOG00000070964"; transcript_id "ENSRNOG00000070964_tx_6"; exon_id "1_249584841_249584954_+"; exonnum "17"; txlen "4447";
1	ensembl	exon	249587356	249587490	0	+	.	gene_id "ENSRNOG00000070964"; gene_version "2"; transcript_id "ENSRNOT00000103586"; transcript_version "2"; exon_number "31"; gene_name "Cc2d2b"; gene_source "ensembl"; gene_biotype "protein_coding"; transcript_name "Cc2d2b-201"; transcript_source "ensembl"; transcript_biotype "protein_coding"; exon_id "ENSRNOE00000655956"; exon_version "1";
1	ensembl	CDS	249587356	249587490	0	+	0	gene_id "ENSRNOG00000070964"; gene_version "2"; transcript_id "ENSRNOT00000103586"; transcript_version "2"; exon_number "31"; gene_name "Cc2d2b"; gene_source "ensembl"; gene_biotype "protein_coding"; transcript_name "Cc2d2b-201"; transcript_source "ensembl"; transcript_biotype "protein_coding"; protein_id "ENSRNOP00000096400"; protein_version "2";
1	ensembl	exon	249587356	249587490	0	+	.	gene_id "ENSRNOG00000070964"; gene_version "2"; transcript_id "ENSRNOT00000142350"; transcript_version "1"; exon_number "31"; gene_name "Cc2d2b"; gene_source "ensembl"; gene_biotype "protein_coding"; transcript_name "Cc2d2b-202"; transcript_source "ensembl"; transcript_biotype "protein_coding"; exon_id "ENSRNOE00000655956"; exon_version "1"; tag "Ensembl_canonical";
1	ensembl	CDS	249587356	249587490	0	+	0	gene_id "ENSRNOG00000070964"; gene_version "2"; transcript_id "ENSRNOT00000142350"; transcript_version "1"; exon_number "31"; gene_name "Cc2d2b"; gene_source "ensembl"; gene_biotype "protein_coding"; transcript_name "Cc2d2b-202"; transcript_source "ensembl"; transcript_biotype "protein_coding"; protein_id "ENSRNOP00000101721"; protein_version "1"; tag "Ensembl_canonical";
1	ENSEMBL114_rn	exon	249587356	249587490	0.0325740442611048	+	.	gene_id "ENSRNOG00000070964"; transcript_id "ENSRNOG00000070964_tx_17"; exon_id "1_249587356_249587490_+"; exonnum "19"; txlen "4514";
1	ENSEMBL114_rn	exon	249587356	249587490	0.0325740442611048	+	.	gene_id "ENSRNOG00000070964"; transcript_id "ENSRNOG00000070964_tx_18"; exon_id "1_249587356_249587490_+"; exonnum "19"; txlen "4573";
1	ENSEMBL114_rn	exon	249587356	249587490	0.107307573360735	+	.	gene_id "ENSRNOG00000070964"; transcript_id "ENSRNOG00000070964_tx_5"; exon_id "1_249587356_249587490_+"; exonnum "18"; txlen "4388";
1	ENSEMBL114_rn	exon	249587356	249587490	0.107307573360735	+	.	gene_id "ENSRNOG00000070964"; transcript_id "ENSRNOG00000070964_tx_6"; exon_id "1_249587356_249587490_+"; exonnum "18"; txlen "4447";
1	ensembl	exon	249587831	249587953	0	+	.	gene_id "ENSRNOG00000070964"; gene_version "2"; transcript_id "ENSRNOT00000103586"; transcript_version "2"; exon_number "32"; gene_name "Cc2d2b"; gene_source "ensembl"; gene_biotype "protein_coding"; transcript_name "Cc2d2b-201"; transcript_source "ensembl"; transcript_biotype "protein_coding"; exon_id "ENSRNOE00000582508"; exon_version "1";
1	ensembl	CDS	249587831	249587953	0	+	0	gene_id "ENSRNOG00000070964"; gene_version "2"; transcript_id "ENSRNOT00000103586"; transcript_version "2"; exon_number "32"; gene_name "Cc2d2b"; gene_source "ensembl"; gene_biotype "protein_coding"; transcript_name "Cc2d2b-201"; transcript_source "ensembl"; transcript_biotype "protein_coding"; protein_id "ENSRNOP00000096400"; protein_version "2";
1	ensembl	exon	249587831	249587953	0	+	.	gene_id "ENSRNOG00000070964"; gene_version "2"; transcript_id "ENSRNOT00000142350"; transcript_version "1"; exon_number "32"; gene_name "Cc2d2b"; gene_source "ensembl"; gene_biotype "protein_coding"; transcript_name "Cc2d2b-202"; transcript_source "ensembl"; transcript_biotype "protein_coding"; exon_id "ENSRNOE00000582508"; exon_version "1"; tag "Ensembl_canonical";
1	ensembl	CDS	249587831	249587953	0	+	0	gene_id "ENSRNOG00000070964"; gene_version "2"; transcript_id "ENSRNOT00000142350"; transcript_version "1"; exon_number "32"; gene_name "Cc2d2b"; gene_source "ensembl"; gene_biotype "protein_coding"; transcript_name "Cc2d2b-202"; transcript_source "ensembl"; transcript_biotype "protein_coding"; protein_id "ENSRNOP00000101721"; protein_version "1"; tag "Ensembl_canonical";
1	ENSEMBL114_rn	exon	249587831	249587953	0.0325740442611048	+	.	gene_id "ENSRNOG00000070964"; transcript_id "ENSRNOG00000070964_tx_17"; exon_id "1_249587831_249587953_+"; exonnum "20"; txlen "4514";
1	ENSEMBL114_rn	exon	249587831	249587953	0.0325740442611048	+	.	gene_id "ENSRNOG00000070964"; transcript_id "ENSRNOG00000070964_tx_18"; exon_id "1_249587831_249587953_+"; exonnum "20"; txlen "4573";
1	ENSEMBL114_rn	exon	249587831	249587953	0.107307573360735	+	.	gene_id "ENSRNOG00000070964"; transcript_id "ENSRNOG00000070964_tx_5"; exon_id "1_249587831_249587953_+"; exonnum "19"; txlen "4388";
1	ENSEMBL114_rn	exon	249587831	249587953	0.107307573360735	+	.	gene_id "ENSRNOG00000070964"; transcript_id "ENSRNOG00000070964_tx_6"; exon_id "1_249587831_249587953_+"; exonnum "19"; txlen "4447";
1	sraer114_es	exon	249597457	249597542	0.0666198424566389	+	.	gene_id "ENSRNOG00000070964"; transcript_id "ENSRNOG00000070964_tx_14"; exon_id "1_249597457_249597542_+"; exonnum "1"; txlen "1451";
1	ensembl	exon	249600911	249600969	0	+	.	gene_id "ENSRNOG00000070964"; gene_version "2"; transcript_id "ENSRNOT00000142350"; transcript_version "1"; exon_number "33"; gene_name "Cc2d2b"; gene_source "ensembl"; gene_biotype "protein_coding"; transcript_name "Cc2d2b-202"; transcript_source "ensembl"; transcript_biotype "protein_coding"; exon_id "ENSRNOE00000642219"; exon_version "1"; tag "Ensembl_canonical";
1	ensembl	CDS	249600911	249600969	0	+	0	gene_id "ENSRNOG00000070964"; gene_version "2"; transcript_id "ENSRNOT00000142350"; transcript_version "1"; exon_number "33"; gene_name "Cc2d2b"; gene_source "ensembl"; gene_biotype "protein_coding"; transcript_name "Cc2d2b-202"; transcript_source "ensembl"; transcript_biotype "protein_coding"; protein_id "ENSRNOP00000101721"; protein_version "1"; tag "Ensembl_canonical";
1	ENSEMBL114_rn	exon	249600911	249600969	0.0325740442611048	+	.	gene_id "ENSRNOG00000070964"; transcript_id "ENSRNOG00000070964_tx_18"; exon_id "1_249600911_249600969_+"; exonnum "21"; txlen "4573";
1	ENSEMBL114_rn	exon	249600911	249600969	0.107307573360735	+	.	gene_id "ENSRNOG00000070964"; transcript_id "ENSRNOG00000070964_tx_6"; exon_id "1_249600911_249600969_+"; exonnum "20"; txlen "4447";
1	ensembl	CDS	249602766	249602786	0	+	0	gene_id "ENSRNOG00000070964"; gene_version "2"; transcript_id "ENSRNOT00000103586"; transcript_version "2"; exon_number "33"; gene_name "Cc2d2b"; gene_source "ensembl"; gene_biotype "protein_coding"; transcript_name "Cc2d2b-201"; transcript_source "ensembl"; transcript_biotype "protein_coding"; protein_id "ENSRNOP00000096400"; protein_version "2";
1	ensembl	exon	249602766	249602940	0	+	.	gene_id "ENSRNOG00000070964"; gene_version "2"; transcript_id "ENSRNOT00000103586"; transcript_version "2"; exon_number "33"; gene_name "Cc2d2b"; gene_source "ensembl"; gene_biotype "protein_coding"; transcript_name "Cc2d2b-201"; transcript_source "ensembl"; transcript_biotype "protein_coding"; exon_id "ENSRNOE00000613762"; exon_version "1";
1	ensembl	exon	249602766	249602940	0	+	.	gene_id "ENSRNOG00000070964"; gene_version "2"; transcript_id "ENSRNOT00000142350"; transcript_version "1"; exon_number "34"; gene_name "Cc2d2b"; gene_source "ensembl"; gene_biotype "protein_coding"; transcript_name "Cc2d2b-202"; transcript_source "ensembl"; transcript_biotype "protein_coding"; exon_id "ENSRNOE00000685501"; exon_version "1"; tag "Ensembl_canonical";
1	ensembl	CDS	249602766	249602940	0	+	1	gene_id "ENSRNOG00000070964"; gene_version "2"; transcript_id "ENSRNOT00000142350"; transcript_version "1"; exon_number "34"; gene_name "Cc2d2b"; gene_source "ensembl"; gene_biotype "protein_coding"; transcript_name "Cc2d2b-202"; transcript_source "ensembl"; transcript_biotype "protein_coding"; protein_id "ENSRNOP00000101721"; protein_version "1"; tag "Ensembl_canonical";
1	ENSEMBL114_rn	exon	249602766	249602940	0.0666198424566389	+	.	gene_id "ENSRNOG00000070964"; transcript_id "ENSRNOG00000070964_tx_14"; exon_id "1_249602766_249602940_+"; exonnum "2"; txlen "1451";
1	ENSEMBL114_rn	exon	249602766	249602940	0.0325740442611048	+	.	gene_id "ENSRNOG00000070964"; transcript_id "ENSRNOG00000070964_tx_17"; exon_id "1_249602766_249602940_+"; exonnum "21"; txlen "4514";
1	ENSEMBL114_rn	exon	249602766	249602940	0.0325740442611048	+	.	gene_id "ENSRNOG00000070964"; transcript_id "ENSRNOG00000070964_tx_18"; exon_id "1_249602766_249602940_+"; exonnum "22"; txlen "4573";
1	ENSEMBL114_rn	exon	249602766	249602940	0.107307573360735	+	.	gene_id "ENSRNOG00000070964"; transcript_id "ENSRNOG00000070964_tx_5"; exon_id "1_249602766_249602940_+"; exonnum "20"; txlen "4388";
1	ENSEMBL114_rn	exon	249602766	249602940	0.107307573360735	+	.	gene_id "ENSRNOG00000070964"; transcript_id "ENSRNOG00000070964_tx_6"; exon_id "1_249602766_249602940_+"; exonnum "21"; txlen "4447";
1	ensembl	stop_codon	249602787	249602789	0	+	0	gene_id "ENSRNOG00000070964"; gene_version "2"; transcript_id "ENSRNOT00000103586"; transcript_version "2"; exon_number "33"; gene_name "Cc2d2b"; gene_source "ensembl"; gene_biotype "protein_coding"; transcript_name "Cc2d2b-201"; transcript_source "ensembl"; transcript_biotype "protein_coding";
1	ensembl	three_prime_utr	249602790	249602940	0	+	.	gene_id "ENSRNOG00000070964"; gene_version "2"; transcript_id "ENSRNOT00000103586"; transcript_version "2"; gene_name "Cc2d2b"; gene_source "ensembl"; gene_biotype "protein_coding"; transcript_name "Cc2d2b-201"; transcript_source "ensembl"; transcript_biotype "protein_coding";
1	ensembl	CDS	249604953	249605138	0	+	0	gene_id "ENSRNOG00000070964"; gene_version "2"; transcript_id "ENSRNOT00000142350"; transcript_version "1"; exon_number "35"; gene_name "Cc2d2b"; gene_source "ensembl"; gene_biotype "protein_coding"; transcript_name "Cc2d2b-202"; transcript_source "ensembl"; transcript_biotype "protein_coding"; protein_id "ENSRNOP00000101721"; protein_version "1"; tag "Ensembl_canonical";
1	ensembl	exon	249604953	249606142	0	+	.	gene_id "ENSRNOG00000070964"; gene_version "2"; transcript_id "ENSRNOT00000142350"; transcript_version "1"; exon_number "35"; gene_name "Cc2d2b"; gene_source "ensembl"; gene_biotype "protein_coding"; transcript_name "Cc2d2b-202"; transcript_source "ensembl"; transcript_biotype "protein_coding"; exon_id "ENSRNOE00000731230"; exon_version "1"; tag "Ensembl_canonical";
1	ENSEMBL114_rn	exon	249604953	249606142	0.0666198424566389	+	.	gene_id "ENSRNOG00000070964"; transcript_id "ENSRNOG00000070964_tx_14"; exon_id "1_249604953_249606142_+"; exonnum "3"; txlen "1451";
1	ENSEMBL114_rn	exon	249604953	249606142	0.0325740442611048	+	.	gene_id "ENSRNOG00000070964"; transcript_id "ENSRNOG00000070964_tx_17"; exon_id "1_249604953_249606142_+"; exonnum "22"; txlen "4514";
1	ENSEMBL114_rn	exon	249604953	249606142	0.0325740442611048	+	.	gene_id "ENSRNOG00000070964"; transcript_id "ENSRNOG00000070964_tx_18"; exon_id "1_249604953_249606142_+"; exonnum "23"; txlen "4573";
1	ENSEMBL114_rn	exon	249604953	249606142	0.107307573360735	+	.	gene_id "ENSRNOG00000070964"; transcript_id "ENSRNOG00000070964_tx_5"; exon_id "1_249604953_249606142_+"; exonnum "21"; txlen "4388";
1	ENSEMBL114_rn	exon	249604953	249606142	0.107307573360735	+	.	gene_id "ENSRNOG00000070964"; transcript_id "ENSRNOG00000070964_tx_6"; exon_id "1_249604953_249606142_+"; exonnum "22"; txlen "4447";
1	ensembl	stop_codon	249605139	249605141	0	+	0	gene_id "ENSRNOG00000070964"; gene_version "2"; transcript_id "ENSRNOT00000142350"; transcript_version "1"; exon_number "35"; gene_name "Cc2d2b"; gene_source "ensembl"; gene_biotype "protein_coding"; transcript_name "Cc2d2b-202"; transcript_source "ensembl"; transcript_biotype "protein_coding"; tag "Ensembl_canonical";
1	ensembl	three_prime_utr	249605142	249606142	0	+	.	gene_id "ENSRNOG00000070964"; gene_version "2"; transcript_id "ENSRNOT00000142350"; transcript_version "1"; gene_name "Cc2d2b"; gene_source "ensembl"; gene_biotype "protein_coding"; transcript_name "Cc2d2b-202"; transcript_source "ensembl"; transcript_biotype "protein_coding"; tag "Ensembl_canonical";
1	ensembl	exon	249608969	249609155	0	+	.	gene_id "ENSRNOG00000076838"; gene_version "1"; transcript_id "ENSRNOT00000135481"; transcript_version "1"; exon_number "1"; gene_name "Ccnj"; gene_source "ensembl"; gene_biotype "protein_coding"; transcript_name "Ccnj-201"; transcript_source "ensembl"; transcript_biotype "protein_coding"; exon_id "ENSRNOE00000788192"; exon_version "1"; tag "Ensembl_canonical";
1	ensembl	five_prime_utr	249608969	249609155	0	+	.	gene_id "ENSRNOG00000076838"; gene_version "1"; transcript_id "ENSRNOT00000135481"; transcript_version "1"; gene_name "Ccnj"; gene_source "ensembl"; gene_biotype "protein_coding"; transcript_name "Ccnj-201"; transcript_source "ensembl"; transcript_biotype "protein_coding"; tag "Ensembl_canonical";
1	ENSEMBL114_rn	exon	249608969	249609155	108.475217348718	+	.	gene_id "ENSRNOG00000076838"; transcript_id "ENSRNOG00000076838_tx_1"; exon_id "1_249608969_249609155_+"; exonnum "1"; txlen "3842";
1	ENSEMBL114_rn	exon	249608969	249609155	4.97818086906444	+	.	gene_id "ENSRNOG00000076838"; transcript_id "ENSRNOG00000076838_tx_3"; exon_id "1_249608969_249609155_+"; exonnum "1"; txlen "728";
1	ENSEMBL114_rn	exon	249608969	249609155	3.74673758646074	+	.	gene_id "ENSRNOG00000076838"; transcript_id "ENSRNOG00000076838_tx_4"; exon_id "1_249608969_249609155_+"; exonnum "1"; txlen "821";
1	ENSEMBL114_rn	exon	249608969	249609155	0.169083106398412	+	.	gene_id "ENSRNOG00000076838"; transcript_id "ENSRNOG00000076838_tx_5"; exon_id "1_249608969_249609155_+"; exonnum "1"; txlen "4000";
1	ENSEMBL114_rn	exon	249608969	249609155	0.169083106398412	+	.	gene_id "ENSRNOG00000076838"; transcript_id "ENSRNOG00000076838_tx_6"; exon_id "1_249608969_249609155_+"; exonnum "1"; txlen "4093";
1	ensembl	gene	249608969	249626794	0	+	.	gene_id "ENSRNOG00000076838"; gene_version "1"; gene_name "Ccnj"; gene_source "ensembl"; gene_biotype "protein_coding";
1	ensembl	transcript	249608969	249626794	0	+	.	gene_id "ENSRNOG00000076838"; gene_version "1"; transcript_id "ENSRNOT00000135481"; transcript_version "1"; gene_name "Ccnj"; gene_source "ensembl"; gene_biotype "protein_coding"; transcript_name "Ccnj-201"; transcript_source "ensembl"; transcript_biotype "protein_coding"; tag "Ensembl_canonical";
1	ensembl	five_prime_utr	249609712	249609752	0	+	.	gene_id "ENSRNOG00000076838"; gene_version "1"; transcript_id "ENSRNOT00000135481"; transcript_version "1"; gene_name "Ccnj"; gene_source "ensembl"; gene_biotype "protein_coding"; transcript_name "Ccnj-201"; transcript_source "ensembl"; transcript_biotype "protein_coding"; tag "Ensembl_canonical";
1	sraer114_mid	exon	249609712	249609821	108.475217348718	+	.	gene_id "ENSRNOG00000076838"; transcript_id "ENSRNOG00000076838_tx_1"; exon_id "1_249609712_249609821_+"; exonnum "2"; txlen "3842";
1	sraer114_mid	exon	249609712	249609821	4.97818086906444	+	.	gene_id "ENSRNOG00000076838"; transcript_id "ENSRNOG00000076838_tx_3"; exon_id "1_249609712_249609821_+"; exonnum "2"; txlen "728";
1	sraer114_mid	exon	249609712	249609821	0.169083106398412	+	.	gene_id "ENSRNOG00000076838"; transcript_id "ENSRNOG00000076838_tx_5"; exon_id "1_249609712_249609821_+"; exonnum "2"; txlen "4000";
1	ensembl	exon	249609712	249609914	0	+	.	gene_id "ENSRNOG00000076838"; gene_version "1"; transcript_id "ENSRNOT00000135481"; transcript_version "1"; exon_number "2"; gene_name "Ccnj"; gene_source "ensembl"; gene_biotype "protein_coding"; transcript_name "Ccnj-201"; transcript_source "ensembl"; transcript_biotype "protein_coding"; exon_id "ENSRNOE00000264714"; exon_version "3"; tag "Ensembl_canonical";
1	ENSEMBL114_rn	exon	249609712	249609914	3.74673758646074	+	.	gene_id "ENSRNOG00000076838"; transcript_id "ENSRNOG00000076838_tx_4"; exon_id "1_249609712_249609914_+"; exonnum "2"; txlen "821";
1	ENSEMBL114_rn	exon	249609712	249609914	0.169083106398412	+	.	gene_id "ENSRNOG00000076838"; transcript_id "ENSRNOG00000076838_tx_6"; exon_id "1_249609712_249609914_+"; exonnum "2"; txlen "4093";
1	ensembl	start_codon	249609753	249609755	0	+	0	gene_id "ENSRNOG00000076838"; gene_version "1"; transcript_id "ENSRNOT00000135481"; transcript_version "1"; exon_number "2"; gene_name "Ccnj"; gene_source "ensembl"; gene_biotype "protein_coding"; transcript_name "Ccnj-201"; transcript_source "ensembl"; transcript_biotype "protein_coding"; tag "Ensembl_canonical";
1	ensembl	CDS	249609753	249609914	0	+	0	gene_id "ENSRNOG00000076838"; gene_version "1"; transcript_id "ENSRNOT00000135481"; transcript_version "1"; exon_number "2"; gene_name "Ccnj"; gene_source "ensembl"; gene_biotype "protein_coding"; transcript_name "Ccnj-201"; transcript_source "ensembl"; transcript_biotype "protein_coding"; protein_id "ENSRNOP00000109541"; protein_version "1"; tag "Ensembl_canonical";
1	ensembl	exon	249614795	249615005	0	+	.	gene_id "ENSRNOG00000076838"; gene_version "1"; transcript_id "ENSRNOT00000135481"; transcript_version "1"; exon_number "3"; gene_name "Ccnj"; gene_source "ensembl"; gene_biotype "protein_coding"; transcript_name "Ccnj-201"; transcript_source "ensembl"; transcript_biotype "protein_coding"; exon_id "ENSRNOE00000656960"; exon_version "1"; tag "Ensembl_canonical";
1	ensembl	CDS	249614795	249615005	0	+	0	gene_id "ENSRNOG00000076838"; gene_version "1"; transcript_id "ENSRNOT00000135481"; transcript_version "1"; exon_number "3"; gene_name "Ccnj"; gene_source "ensembl"; gene_biotype "protein_coding"; transcript_name "Ccnj-201"; transcript_source "ensembl"; transcript_biotype "protein_coding"; protein_id "ENSRNOP00000109541"; protein_version "1"; tag "Ensembl_canonical";
1	ENSEMBL114_rn	exon	249614795	249615005	108.475217348718	+	.	gene_id "ENSRNOG00000076838"; transcript_id "ENSRNOG00000076838_tx_1"; exon_id "1_249614795_249615005_+"; exonnum "3"; txlen "3842";
1	ENSEMBL114_rn	exon	249614795	249615005	4.97818086906444	+	.	gene_id "ENSRNOG00000076838"; transcript_id "ENSRNOG00000076838_tx_3"; exon_id "1_249614795_249615005_+"; exonnum "3"; txlen "728";
1	ENSEMBL114_rn	exon	249614795	249615005	3.74673758646074	+	.	gene_id "ENSRNOG00000076838"; transcript_id "ENSRNOG00000076838_tx_4"; exon_id "1_249614795_249615005_+"; exonnum "3"; txlen "821";
1	ENSEMBL114_rn	exon	249614795	249615005	0.169083106398412	+	.	gene_id "ENSRNOG00000076838"; transcript_id "ENSRNOG00000076838_tx_5"; exon_id "1_249614795_249615005_+"; exonnum "3"; txlen "4000";
1	ENSEMBL114_rn	exon	249614795	249615005	0.169083106398412	+	.	gene_id "ENSRNOG00000076838"; transcript_id "ENSRNOG00000076838_tx_6"; exon_id "1_249614795_249615005_+"; exonnum "3"; txlen "4093";
1	sraer114_mid	exon	249615445	249615602	0.169083106398412	+	.	gene_id "ENSRNOG00000076838"; transcript_id "ENSRNOG00000076838_tx_5"; exon_id "1_249615445_249615602_+"; exonnum "4"; txlen "4000";
1	sraer114_mid	exon	249615445	249615602	0.169083106398412	+	.	gene_id "ENSRNOG00000076838"; transcript_id "ENSRNOG00000076838_tx_6"; exon_id "1_249615445_249615602_+"; exonnum "4"; txlen "4093";
1	ensembl	exon	249622872	249623171	0	+	.	gene_id "ENSRNOG00000076838"; gene_version "1"; transcript_id "ENSRNOT00000135481"; transcript_version "1"; exon_number "4"; gene_name "Ccnj"; gene_source "ensembl"; gene_biotype "protein_coding"; transcript_name "Ccnj-201"; transcript_source "ensembl"; transcript_biotype "protein_coding"; exon_id "ENSRNOE00000595123"; exon_version "1"; tag "Ensembl_canonical";
1	ensembl	CDS	249622872	249623171	0	+	2	gene_id "ENSRNOG00000076838"; gene_version "1"; transcript_id "ENSRNOT00000135481"; transcript_version "1"; exon_number "4"; gene_name "Ccnj"; gene_source "ensembl"; gene_biotype "protein_coding"; transcript_name "Ccnj-201"; transcript_source "ensembl"; transcript_biotype "protein_coding"; protein_id "ENSRNOP00000109541"; protein_version "1"; tag "Ensembl_canonical";
1	ENSEMBL114_rn	exon	249622872	249623171	108.475217348718	+	.	gene_id "ENSRNOG00000076838"; transcript_id "ENSRNOG00000076838_tx_1"; exon_id "1_249622872_249623171_+"; exonnum "4"; txlen "3842";
1	ENSEMBL114_rn	exon	249622872	249623171	0.169083106398412	+	.	gene_id "ENSRNOG00000076838"; transcript_id "ENSRNOG00000076838_tx_5"; exon_id "1_249622872_249623171_+"; exonnum "5"; txlen "4000";
1	ENSEMBL114_rn	exon	249622872	249623171	0.169083106398412	+	.	gene_id "ENSRNOG00000076838"; transcript_id "ENSRNOG00000076838_tx_6"; exon_id "1_249622872_249623171_+"; exonnum "5"; txlen "4093";
1	ensembl	exon	249623255	249623414	0	+	.	gene_id "ENSRNOG00000076838"; gene_version "1"; transcript_id "ENSRNOT00000135481"; transcript_version "1"; exon_number "5"; gene_name "Ccnj"; gene_source "ensembl"; gene_biotype "protein_coding"; transcript_name "Ccnj-201"; transcript_source "ensembl"; transcript_biotype "protein_coding"; exon_id "ENSRNOE00000667063"; exon_version "1"; tag "Ensembl_canonical";
1	ensembl	CDS	249623255	249623414	0	+	2	gene_id "ENSRNOG00000076838"; gene_version "1"; transcript_id "ENSRNOT00000135481"; transcript_version "1"; exon_number "5"; gene_name "Ccnj"; gene_source "ensembl"; gene_biotype "protein_coding"; transcript_name "Ccnj-201"; transcript_source "ensembl"; transcript_biotype "protein_coding"; protein_id "ENSRNOP00000109541"; protein_version "1"; tag "Ensembl_canonical";
1	ENSEMBL114_rn	exon	249623255	249623414	108.475217348718	+	.	gene_id "ENSRNOG00000076838"; transcript_id "ENSRNOG00000076838_tx_1"; exon_id "1_249623255_249623414_+"; exonnum "5"; txlen "3842";
1	ENSEMBL114_rn	exon	249623255	249623414	0.169083106398412	+	.	gene_id "ENSRNOG00000076838"; transcript_id "ENSRNOG00000076838_tx_5"; exon_id "1_249623255_249623414_+"; exonnum "6"; txlen "4000";
1	ENSEMBL114_rn	exon	249623255	249623414	0.169083106398412	+	.	gene_id "ENSRNOG00000076838"; transcript_id "ENSRNOG00000076838_tx_6"; exon_id "1_249623255_249623414_+"; exonnum "6"; txlen "4093";
1	ensembl	CDS	249623921	249624317	0	+	1	gene_id "ENSRNOG00000076838"; gene_version "1"; transcript_id "ENSRNOT00000135481"; transcript_version "1"; exon_number "6"; gene_name "Ccnj"; gene_source "ensembl"; gene_biotype "protein_coding"; transcript_name "Ccnj-201"; transcript_source "ensembl"; transcript_biotype "protein_coding"; protein_id "ENSRNOP00000109541"; protein_version "1"; tag "Ensembl_canonical";
1	ensembl	exon	249623921	249626794	0	+	.	gene_id "ENSRNOG00000076838"; gene_version "1"; transcript_id "ENSRNOT00000135481"; transcript_version "1"; exon_number "6"; gene_name "Ccnj"; gene_source "ensembl"; gene_biotype "protein_coding"; transcript_name "Ccnj-201"; transcript_source "ensembl"; transcript_biotype "protein_coding"; exon_id "ENSRNOE00000795576"; exon_version "1"; tag "Ensembl_canonical";
1	ENSEMBL114_rn	exon	249623921	249626794	108.475217348718	+	.	gene_id "ENSRNOG00000076838"; transcript_id "ENSRNOG00000076838_tx_1"; exon_id "1_249623921_249626794_+"; exonnum "6"; txlen "3842";
1	ENSEMBL114_rn	exon	249623921	249626794	0.169083106398412	+	.	gene_id "ENSRNOG00000076838"; transcript_id "ENSRNOG00000076838_tx_5"; exon_id "1_249623921_249626794_+"; exonnum "7"; txlen "4000";
1	ENSEMBL114_rn	exon	249623921	249626794	0.169083106398412	+	.	gene_id "ENSRNOG00000076838"; transcript_id "ENSRNOG00000076838_tx_6"; exon_id "1_249623921_249626794_+"; exonnum "7"; txlen "4093";
1	ensembl	stop_codon	249624318	249624320	0	+	0	gene_id "ENSRNOG00000076838"; gene_version "1"; transcript_id "ENSRNOT00000135481"; transcript_version "1"; exon_number "6"; gene_name "Ccnj"; gene_source "ensembl"; gene_biotype "protein_coding"; transcript_name "Ccnj-201"; transcript_source "ensembl"; transcript_biotype "protein_coding"; tag "Ensembl_canonical";
1	ensembl	three_prime_utr	249624321	249626794	0	+	.	gene_id "ENSRNOG00000076838"; gene_version "1"; transcript_id "ENSRNOT00000135481"; transcript_version "1"; gene_name "Ccnj"; gene_source "ensembl"; gene_biotype "protein_coding"; transcript_name "Ccnj-201"; transcript_source "ensembl"; transcript_biotype "protein_coding"; tag "Ensembl_canonical";
1	ensembl	gene	249649602	249649803	0	+	.	gene_id "ENSRNOG00000061439"; gene_version "3"; gene_name "LOC120100114"; gene_source "ensembl"; gene_biotype "snRNA";
1	ensembl	transcript	249649602	249649803	0	+	.	gene_id "ENSRNOG00000061439"; gene_version "3"; transcript_id "ENSRNOT00000080843"; transcript_version "3"; gene_name "LOC120100114"; gene_source "ensembl"; gene_biotype "snRNA"; transcript_name "LOC120100114-201"; transcript_source "ensembl"; transcript_biotype "snRNA"; tag "Ensembl_canonical";
1	ensembl	exon	249649602	249649803	0	+	.	gene_id "ENSRNOG00000061439"; gene_version "3"; transcript_id "ENSRNOT00000080843"; transcript_version "3"; exon_number "1"; gene_name "LOC120100114"; gene_source "ensembl"; gene_biotype "snRNA"; transcript_name "LOC120100114-201"; transcript_source "ensembl"; transcript_biotype "snRNA"; exon_id "ENSRNOE00000528304"; exon_version "2"; tag "Ensembl_canonical";
1	sraer114_ss	exon	249651395	249651614	4.97818086906444	+	.	gene_id "ENSRNOG00000076838"; transcript_id "ENSRNOG00000076838_tx_3"; exon_id "1_249651395_249651614_+"; exonnum "4"; txlen "728";
1	sraer114_ss	exon	249651395	249651614	3.74673758646074	+	.	gene_id "ENSRNOG00000076838"; transcript_id "ENSRNOG00000076838_tx_4"; exon_id "1_249651395_249651614_+"; exonnum "4"; txlen "821";
1	ensembl	exon	249657809	249657914	0	+	.	gene_id "ENSRNOG00000036592"; gene_version "5"; transcript_id "ENSRNOT00000097947"; transcript_version "2"; exon_number "1"; gene_name "Zfp518a"; gene_source "ensembl"; gene_biotype "protein_coding"; transcript_name "Zfp518a-202"; transcript_source "ensembl"; transcript_biotype "protein_coding"; exon_id "ENSRNOE00000791375"; exon_version "1";
1	ensembl	five_prime_utr	249657809	249657914	0	+	.	gene_id "ENSRNOG00000036592"; gene_version "5"; transcript_id "ENSRNOT00000097947"; transcript_version "2"; gene_name "Zfp518a"; gene_source "ensembl"; gene_biotype "protein_coding"; transcript_name "Zfp518a-202"; transcript_source "ensembl"; transcript_biotype "protein_coding";
1	ensembl	transcript	249657809	249694528	0	+	.	gene_id "ENSRNOG00000036592"; gene_version "5"; transcript_id "ENSRNOT00000097947"; transcript_version "2"; gene_name "Zfp518a"; gene_source "ensembl"; gene_biotype "protein_coding"; transcript_name "Zfp518a-202"; transcript_source "ensembl"; transcript_biotype "protein_coding";
1	ensembl	gene	249657809	249695569	0	+	.	gene_id "ENSRNOG00000036592"; gene_version "5"; gene_name "Zfp518a"; gene_source "ensembl"; gene_biotype "protein_coding";
1	ensembl	exon	249668789	249669294	0	+	.	gene_id "ENSRNOG00000036592"; gene_version "5"; transcript_id "ENSRNOT00000126549"; transcript_version "1"; exon_number "1"; gene_name "Zfp518a"; gene_source "ensembl"; gene_biotype "protein_coding"; transcript_name "Zfp518a-206"; transcript_source "ensembl"; transcript_biotype "protein_coding"; exon_id "ENSRNOE00000626432"; exon_version "2";
1	ensembl	five_prime_utr	249668789	249669294	0	+	.	gene_id "ENSRNOG00000036592"; gene_version "5"; transcript_id "ENSRNOT00000126549"; transcript_version "1"; gene_name "Zfp518a"; gene_source "ensembl"; gene_biotype "protein_coding"; transcript_name "Zfp518a-206"; transcript_source "ensembl"; transcript_biotype "protein_coding";
1	ensembl	exon	249668789	249670243	0	+	.	gene_id "ENSRNOG00000036592"; gene_version "5"; transcript_id "ENSRNOT00000139822"; transcript_version "1"; exon_number "1"; gene_name "Zfp518a"; gene_source "ensembl"; gene_biotype "protein_coding"; transcript_name "Zfp518a-207"; transcript_source "ensembl"; transcript_biotype "protein_coding"; exon_id "ENSRNOE00000752801"; exon_version "1";
1	ensembl	five_prime_utr	249668789	249670243	0	+	.	gene_id "ENSRNOG00000036592"; gene_version "5"; transcript_id "ENSRNOT00000139822"; transcript_version "1"; gene_name "Zfp518a"; gene_source "ensembl"; gene_biotype "protein_coding"; transcript_name "Zfp518a-207"; transcript_source "ensembl"; transcript_biotype "protein_coding";
1	ensembl	transcript	249668789	249695569	0	+	.	gene_id "ENSRNOG00000036592"; gene_version "5"; transcript_id "ENSRNOT00000139822"; transcript_version "1"; gene_name "Zfp518a"; gene_source "ensembl"; gene_biotype "protein_coding"; transcript_name "Zfp518a-207"; transcript_source "ensembl"; transcript_biotype "protein_coding";
1	ensembl	transcript	249668789	249695569	0	+	.	gene_id "ENSRNOG00000036592"; gene_version "5"; transcript_id "ENSRNOT00000126549"; transcript_version "1"; gene_name "Zfp518a"; gene_source "ensembl"; gene_biotype "protein_coding"; transcript_name "Zfp518a-206"; transcript_source "ensembl"; transcript_biotype "protein_coding";
1	ensembl	exon	249669564	249670011	0	+	.	gene_id "ENSRNOG00000036592"; gene_version "5"; transcript_id "ENSRNOT00000154743"; transcript_version "1"; exon_number "1"; gene_name "Zfp518a"; gene_source "ensembl"; gene_biotype "protein_coding"; transcript_name "Zfp518a-208"; transcript_source "ensembl"; transcript_biotype "protein_coding"; exon_id "ENSRNOE00000737798"; exon_version "1"; tag "Ensembl_canonical";
1	ensembl	five_prime_utr	249669564	249670011	0	+	.	gene_id "ENSRNOG00000036592"; gene_version "5"; transcript_id "ENSRNOT00000154743"; transcript_version "1"; gene_name "Zfp518a"; gene_source "ensembl"; gene_biotype "protein_coding"; transcript_name "Zfp518a-208"; transcript_source "ensembl"; transcript_biotype "protein_coding"; tag "Ensembl_canonical";
1	ensembl	transcript	249669564	249694528	0	+	.	gene_id "ENSRNOG00000036592"; gene_version "5"; transcript_id "ENSRNOT00000154743"; transcript_version "1"; gene_name "Zfp518a"; gene_source "ensembl"; gene_biotype "protein_coding"; transcript_name "Zfp518a-208"; transcript_source "ensembl"; transcript_biotype "protein_coding"; tag "Ensembl_canonical";
1	ensembl	exon	249669657	249669733	0	+	.	gene_id "ENSRNOG00000036592"; gene_version "5"; transcript_id "ENSRNOT00000159284"; transcript_version "1"; exon_number "1"; gene_name "Zfp518a"; gene_source "ensembl"; gene_biotype "protein_coding"; transcript_name "Zfp518a-209"; transcript_source "ensembl"; transcript_biotype "protein_coding"; exon_id "ENSRNOE00000368972"; exon_version "3";
1	ensembl	five_prime_utr	249669657	249669733	0	+	.	gene_id "ENSRNOG00000036592"; gene_version "5"; transcript_id "ENSRNOT00000159284"; transcript_version "1"; gene_name "Zfp518a"; gene_source "ensembl"; gene_biotype "protein_coding"; transcript_name "Zfp518a-209"; transcript_source "ensembl"; transcript_biotype "protein_coding";
1	ENSEMBL114_rn	exon	249669657	249669733	1.90043478559189	+	.	gene_id "ENSRNOG00000036592"; transcript_id "ENSRNOG00000036592_tx_10"; exon_id "1_249669657_249669733_+"; exonnum "1"; txlen "6857";
1	ensembl	transcript	249669657	249693793	0	+	.	gene_id "ENSRNOG00000036592"; gene_version "5"; transcript_id "ENSRNOT00000159284"; transcript_version "1"; gene_name "Zfp518a"; gene_source "ensembl"; gene_biotype "protein_coding"; transcript_name "Zfp518a-209"; transcript_source "ensembl"; transcript_biotype "protein_coding";
1	ensembl	exon	249669808	249670011	0	+	.	gene_id "ENSRNOG00000036592"; gene_version "5"; transcript_id "ENSRNOT00000111652"; transcript_version "2"; exon_number "1"; gene_name "Zfp518a"; gene_source "ensembl"; gene_biotype "protein_coding"; transcript_name "Zfp518a-205"; transcript_source "ensembl"; transcript_biotype "protein_coding"; exon_id "ENSRNOE00000644392"; exon_version "2";
1	ensembl	five_prime_utr	249669808	249670011	0	+	.	gene_id "ENSRNOG00000036592"; gene_version "5"; transcript_id "ENSRNOT00000111652"; transcript_version "2"; gene_name "Zfp518a"; gene_source "ensembl"; gene_biotype "protein_coding"; transcript_name "Zfp518a-205"; transcript_source "ensembl"; transcript_biotype "protein_coding";
1	ENSEMBL114_rn	exon	249669808	249670011	1.64223667638488	+	.	gene_id "ENSRNOG00000036592"; transcript_id "ENSRNOG00000036592_tx_11"; exon_id "1_249669808_249670011_+"; exonnum "1"; txlen "6984";
1	ensembl	transcript	249669808	249694401	0	+	.	gene_id "ENSRNOG00000036592"; gene_version "5"; transcript_id "ENSRNOT00000111652"; transcript_version "2"; gene_name "Zfp518a"; gene_source "ensembl"; gene_biotype "protein_coding"; transcript_name "Zfp518a-205"; transcript_source "ensembl"; transcript_biotype "protein_coding";
1	ensembl	exon	249670137	249670247	0	+	.	gene_id "ENSRNOG00000036592"; gene_version "5"; transcript_id "ENSRNOT00000105629"; transcript_version "2"; exon_number "1"; gene_name "Zfp518a"; gene_source "ensembl"; gene_biotype "protein_coding"; transcript_name "Zfp518a-204"; transcript_source "ensembl"; transcript_biotype "protein_coding"; exon_id "ENSRNOE00000791988"; exon_version "1";
1	ensembl	five_prime_utr	249670137	249670247	0	+	.	gene_id "ENSRNOG00000036592"; gene_version "5"; transcript_id "ENSRNOT00000105629"; transcript_version "2"; gene_name "Zfp518a"; gene_source "ensembl"; gene_biotype "protein_coding"; transcript_name "Zfp518a-204"; transcript_source "ensembl"; transcript_biotype "protein_coding";
1	ensembl	transcript	249670137	249694401	0	+	.	gene_id "ENSRNOG00000036592"; gene_version "5"; transcript_id "ENSRNOT00000105629"; transcript_version "2"; gene_name "Zfp518a"; gene_source "ensembl"; gene_biotype "protein_coding"; transcript_name "Zfp518a-204"; transcript_source "ensembl"; transcript_biotype "protein_coding";
1	ensembl	exon	249670159	249670243	0	+	.	gene_id "ENSRNOG00000036592"; gene_version "5"; transcript_id "ENSRNOT00000098938"; transcript_version "2"; exon_number "1"; gene_name "Zfp518a"; gene_source "ensembl"; gene_biotype "protein_coding"; transcript_name "Zfp518a-203"; transcript_source "ensembl"; transcript_biotype "protein_coding"; exon_id "ENSRNOE00000656490"; exon_version "2";
1	ensembl	five_prime_utr	249670159	249670243	0	+	.	gene_id "ENSRNOG00000036592"; gene_version "5"; transcript_id "ENSRNOT00000098938"; transcript_version "2"; gene_name "Zfp518a"; gene_source "ensembl"; gene_biotype "protein_coding"; transcript_name "Zfp518a-203"; transcript_source "ensembl"; transcript_biotype "protein_coding";
1	ensembl	transcript	249670159	249694339	0	+	.	gene_id "ENSRNOG00000036592"; gene_version "5"; transcript_id "ENSRNOT00000098938"; transcript_version "2"; gene_name "Zfp518a"; gene_source "ensembl"; gene_biotype "protein_coding"; transcript_name "Zfp518a-203"; transcript_source "ensembl"; transcript_biotype "protein_coding";
1	ensembl	exon	249672005	249672084	0	+	.	gene_id "ENSRNOG00000036592"; gene_version "5"; transcript_id "ENSRNOT00000098938"; transcript_version "2"; exon_number "2"; gene_name "Zfp518a"; gene_source "ensembl"; gene_biotype "protein_coding"; transcript_name "Zfp518a-203"; transcript_source "ensembl"; transcript_biotype "protein_coding"; exon_id "ENSRNOE00000368971"; exon_version "1";
1	ensembl	five_prime_utr	249672005	249672084	0	+	.	gene_id "ENSRNOG00000036592"; gene_version "5"; transcript_id "ENSRNOT00000098938"; transcript_version "2"; gene_name "Zfp518a"; gene_source "ensembl"; gene_biotype "protein_coding"; transcript_name "Zfp518a-203"; transcript_source "ensembl"; transcript_biotype "protein_coding";
1	ensembl	exon	249672005	249672084	0	+	.	gene_id "ENSRNOG00000036592"; gene_version "5"; transcript_id "ENSRNOT00000105629"; transcript_version "2"; exon_number "2"; gene_name "Zfp518a"; gene_source "ensembl"; gene_biotype "protein_coding"; transcript_name "Zfp518a-204"; transcript_source "ensembl"; transcript_biotype "protein_coding"; exon_id "ENSRNOE00000368971"; exon_version "1";
1	ensembl	five_prime_utr	249672005	249672084	0	+	.	gene_id "ENSRNOG00000036592"; gene_version "5"; transcript_id "ENSRNOT00000105629"; transcript_version "2"; gene_name "Zfp518a"; gene_source "ensembl"; gene_biotype "protein_coding"; transcript_name "Zfp518a-204"; transcript_source "ensembl"; transcript_biotype "protein_coding";
1	ensembl	exon	249672005	249672084	0	+	.	gene_id "ENSRNOG00000036592"; gene_version "5"; transcript_id "ENSRNOT00000154743"; transcript_version "1"; exon_number "2"; gene_name "Zfp518a"; gene_source "ensembl"; gene_biotype "protein_coding"; transcript_name "Zfp518a-208"; transcript_source "ensembl"; transcript_biotype "protein_coding"; exon_id "ENSRNOE00000368971"; exon_version "1"; tag "Ensembl_canonical";
1	ensembl	five_prime_utr	249672005	249672084	0	+	.	gene_id "ENSRNOG00000036592"; gene_version "5"; transcript_id "ENSRNOT00000154743"; transcript_version "1"; gene_name "Zfp518a"; gene_source "ensembl"; gene_biotype "protein_coding"; transcript_name "Zfp518a-208"; transcript_source "ensembl"; transcript_biotype "protein_coding"; tag "Ensembl_canonical";
1	ensembl	exon	249672005	249672084	0	+	.	gene_id "ENSRNOG00000036592"; gene_version "5"; transcript_id "ENSRNOT00000139822"; transcript_version "1"; exon_number "2"; gene_name "Zfp518a"; gene_source "ensembl"; gene_biotype "protein_coding"; transcript_name "Zfp518a-207"; transcript_source "ensembl"; transcript_biotype "protein_coding"; exon_id "ENSRNOE00000368971"; exon_version "1";
1	ensembl	five_prime_utr	249672005	249672084	0	+	.	gene_id "ENSRNOG00000036592"; gene_version "5"; transcript_id "ENSRNOT00000139822"; transcript_version "1"; gene_name "Zfp518a"; gene_source "ensembl"; gene_biotype "protein_coding"; transcript_name "Zfp518a-207"; transcript_source "ensembl"; transcript_biotype "protein_coding";
1	ensembl	exon	249672005	249672084	0	+	.	gene_id "ENSRNOG00000036592"; gene_version "5"; transcript_id "ENSRNOT00000126549"; transcript_version "1"; exon_number "2"; gene_name "Zfp518a"; gene_source "ensembl"; gene_biotype "protein_coding"; transcript_name "Zfp518a-206"; transcript_source "ensembl"; transcript_biotype "protein_coding"; exon_id "ENSRNOE00000368971"; exon_version "1";
1	ensembl	five_prime_utr	249672005	249672084	0	+	.	gene_id "ENSRNOG00000036592"; gene_version "5"; transcript_id "ENSRNOT00000126549"; transcript_version "1"; gene_name "Zfp518a"; gene_source "ensembl"; gene_biotype "protein_coding"; transcript_name "Zfp518a-206"; transcript_source "ensembl"; transcript_biotype "protein_coding";
1	ensembl	exon	249672005	249672084	0	+	.	gene_id "ENSRNOG00000036592"; gene_version "5"; transcript_id "ENSRNOT00000097947"; transcript_version "2"; exon_number "2"; gene_name "Zfp518a"; gene_source "ensembl"; gene_biotype "protein_coding"; transcript_name "Zfp518a-202"; transcript_source "ensembl"; transcript_biotype "protein_coding"; exon_id "ENSRNOE00000368971"; exon_version "1";
1	ensembl	five_prime_utr	249672005	249672084	0	+	.	gene_id "ENSRNOG00000036592"; gene_version "5"; transcript_id "ENSRNOT00000097947"; transcript_version "2"; gene_name "Zfp518a"; gene_source "ensembl"; gene_biotype "protein_coding"; transcript_name "Zfp518a-202"; transcript_source "ensembl"; transcript_biotype "protein_coding";
1	ENSEMBL114_rn	exon	249672005	249672084	1.90043478559189	+	.	gene_id "ENSRNOG00000036592"; transcript_id "ENSRNOG00000036592_tx_10"; exon_id "1_249672005_249672084_+"; exonnum "2"; txlen "6857";
1	ENSEMBL114_rn	exon	249672005	249672084	1.64223667638488	+	.	gene_id "ENSRNOG00000036592"; transcript_id "ENSRNOG00000036592_tx_11"; exon_id "1_249672005_249672084_+"; exonnum "2"; txlen "6984";
1	ensembl	exon	249672119	249672259	0	+	.	gene_id "ENSRNOG00000036592"; gene_version "5"; transcript_id "ENSRNOT00000054717"; transcript_version "5"; exon_number "1"; gene_name "Zfp518a"; gene_source "ensembl"; gene_biotype "protein_coding"; transcript_name "Zfp518a-201"; transcript_source "ensembl"; transcript_biotype "protein_coding"; exon_id "ENSRNOE00000735180"; exon_version "1";
1	ensembl	five_prime_utr	249672119	249672259	0	+	.	gene_id "ENSRNOG00000036592"; gene_version "5"; transcript_id "ENSRNOT00000054717"; transcript_version "5"; gene_name "Zfp518a"; gene_source "ensembl"; gene_biotype "protein_coding"; transcript_name "Zfp518a-201"; transcript_source "ensembl"; transcript_biotype "protein_coding";
1	ensembl	transcript	249672119	249694401	0	+	.	gene_id "ENSRNOG00000036592"; gene_version "5"; transcript_id "ENSRNOT00000054717"; transcript_version "5"; gene_name "Zfp518a"; gene_source "ensembl"; gene_biotype "protein_coding"; transcript_name "Zfp518a-201"; transcript_source "ensembl"; transcript_biotype "protein_coding";
1	sraer114_mid	exon	249672226	249672259	1.90043478559189	+	.	gene_id "ENSRNOG00000036592"; transcript_id "ENSRNOG00000036592_tx_10"; exon_id "1_249672226_249672259_+"; exonnum "3"; txlen "6857";
1	sraer114_mid	exon	249672226	249672259	1.64223667638488	+	.	gene_id "ENSRNOG00000036592"; transcript_id "ENSRNOG00000036592_tx_11"; exon_id "1_249672226_249672259_+"; exonnum "3"; txlen "6984";
1	ensembl	exon	249685209	249685354	0	+	.	gene_id "ENSRNOG00000036592"; gene_version "5"; transcript_id "ENSRNOT00000054717"; transcript_version "5"; exon_number "2"; gene_name "Zfp518a"; gene_source "ensembl"; gene_biotype "protein_coding"; transcript_name "Zfp518a-201"; transcript_source "ensembl"; transcript_biotype "protein_coding"; exon_id "ENSRNOE00000368970"; exon_version "1";
1	ensembl	five_prime_utr	249685209	249685354	0	+	.	gene_id "ENSRNOG00000036592"; gene_version "5"; transcript_id "ENSRNOT00000054717"; transcript_version "5"; gene_name "Zfp518a"; gene_source "ensembl"; gene_biotype "protein_coding"; transcript_name "Zfp518a-201"; transcript_source "ensembl"; transcript_biotype "protein_coding";
1	ensembl	exon	249685209	249685354	0	+	.	gene_id "ENSRNOG00000036592"; gene_version "5"; transcript_id "ENSRNOT00000159284"; transcript_version "1"; exon_number "2"; gene_name "Zfp518a"; gene_source "ensembl"; gene_biotype "protein_coding"; transcript_name "Zfp518a-209"; transcript_source "ensembl"; transcript_biotype "protein_coding"; exon_id "ENSRNOE00000368970"; exon_version "1";
1	ensembl	five_prime_utr	249685209	249685354	0	+	.	gene_id "ENSRNOG00000036592"; gene_version "5"; transcript_id "ENSRNOT00000159284"; transcript_version "1"; gene_name "Zfp518a"; gene_source "ensembl"; gene_biotype "protein_coding"; transcript_name "Zfp518a-209"; transcript_source "ensembl"; transcript_biotype "protein_coding";
1	ensembl	exon	249685209	249685354	0	+	.	gene_id "ENSRNOG00000036592"; gene_version "5"; transcript_id "ENSRNOT00000098938"; transcript_version "2"; exon_number "3"; gene_name "Zfp518a"; gene_source "ensembl"; gene_biotype "protein_coding"; transcript_name "Zfp518a-203"; transcript_source "ensembl"; transcript_biotype "protein_coding"; exon_id "ENSRNOE00000368970"; exon_version "1";
1	ensembl	five_prime_utr	249685209	249685354	0	+	.	gene_id "ENSRNOG00000036592"; gene_version "5"; transcript_id "ENSRNOT00000098938"; transcript_version "2"; gene_name "Zfp518a"; gene_source "ensembl"; gene_biotype "protein_coding"; transcript_name "Zfp518a-203"; transcript_source "ensembl"; transcript_biotype "protein_coding";
1	ensembl	exon	249685209	249685354	0	+	.	gene_id "ENSRNOG00000036592"; gene_version "5"; transcript_id "ENSRNOT00000105629"; transcript_version "2"; exon_number "3"; gene_name "Zfp518a"; gene_source "ensembl"; gene_biotype "protein_coding"; transcript_name "Zfp518a-204"; transcript_source "ensembl"; transcript_biotype "protein_coding"; exon_id "ENSRNOE00000368970"; exon_version "1";
1	ensembl	five_prime_utr	249685209	249685354	0	+	.	gene_id "ENSRNOG00000036592"; gene_version "5"; transcript_id "ENSRNOT00000105629"; transcript_version "2"; gene_name "Zfp518a"; gene_source "ensembl"; gene_biotype "protein_coding"; transcript_name "Zfp518a-204"; transcript_source "ensembl"; transcript_biotype "protein_coding";
1	ensembl	exon	249685209	249685354	0	+	.	gene_id "ENSRNOG00000036592"; gene_version "5"; transcript_id "ENSRNOT00000111652"; transcript_version "2"; exon_number "2"; gene_name "Zfp518a"; gene_source "ensembl"; gene_biotype "protein_coding"; transcript_name "Zfp518a-205"; transcript_source "ensembl"; transcript_biotype "protein_coding"; exon_id "ENSRNOE00000368970"; exon_version "1";
1	ensembl	five_prime_utr	249685209	249685354	0	+	.	gene_id "ENSRNOG00000036592"; gene_version "5"; transcript_id "ENSRNOT00000111652"; transcript_version "2"; gene_name "Zfp518a"; gene_source "ensembl"; gene_biotype "protein_coding"; transcript_name "Zfp518a-205"; transcript_source "ensembl"; transcript_biotype "protein_coding";
1	ensembl	exon	249685209	249685354	0	+	.	gene_id "ENSRNOG00000036592"; gene_version "5"; transcript_id "ENSRNOT00000139822"; transcript_version "1"; exon_number "3"; gene_name "Zfp518a"; gene_source "ensembl"; gene_biotype "protein_coding"; transcript_name "Zfp518a-207"; transcript_source "ensembl"; transcript_biotype "protein_coding"; exon_id "ENSRNOE00000368970"; exon_version "1";
1	ensembl	five_prime_utr	249685209	249685354	0	+	.	gene_id "ENSRNOG00000036592"; gene_version "5"; transcript_id "ENSRNOT00000139822"; transcript_version "1"; gene_name "Zfp518a"; gene_source "ensembl"; gene_biotype "protein_coding"; transcript_name "Zfp518a-207"; transcript_source "ensembl"; transcript_biotype "protein_coding";
1	ensembl	exon	249685209	249685354	0	+	.	gene_id "ENSRNOG00000036592"; gene_version "5"; transcript_id "ENSRNOT00000126549"; transcript_version "1"; exon_number "3"; gene_name "Zfp518a"; gene_source "ensembl"; gene_biotype "protein_coding"; transcript_name "Zfp518a-206"; transcript_source "ensembl"; transcript_biotype "protein_coding"; exon_id "ENSRNOE00000368970"; exon_version "1";
1	ensembl	five_prime_utr	249685209	249685354	0	+	.	gene_id "ENSRNOG00000036592"; gene_version "5"; transcript_id "ENSRNOT00000126549"; transcript_version "1"; gene_name "Zfp518a"; gene_source "ensembl"; gene_biotype "protein_coding"; transcript_name "Zfp518a-206"; transcript_source "ensembl"; transcript_biotype "protein_coding";
1	ensembl	exon	249685209	249685354	0	+	.	gene_id "ENSRNOG00000036592"; gene_version "5"; transcript_id "ENSRNOT00000097947"; transcript_version "2"; exon_number "3"; gene_name "Zfp518a"; gene_source "ensembl"; gene_biotype "protein_coding"; transcript_name "Zfp518a-202"; transcript_source "ensembl"; transcript_biotype "protein_coding"; exon_id "ENSRNOE00000368970"; exon_version "1";
1	ensembl	five_prime_utr	249685209	249685354	0	+	.	gene_id "ENSRNOG00000036592"; gene_version "5"; transcript_id "ENSRNOT00000097947"; transcript_version "2"; gene_name "Zfp518a"; gene_source "ensembl"; gene_biotype "protein_coding"; transcript_name "Zfp518a-202"; transcript_source "ensembl"; transcript_biotype "protein_coding";
1	ENSEMBL114_rn	exon	249685209	249685354	1.90043478559189	+	.	gene_id "ENSRNOG00000036592"; transcript_id "ENSRNOG00000036592_tx_10"; exon_id "1_249685209_249685354_+"; exonnum "4"; txlen "6857";
1	ENSEMBL114_rn	exon	249685209	249685354	1.64223667638488	+	.	gene_id "ENSRNOG00000036592"; transcript_id "ENSRNOG00000036592_tx_11"; exon_id "1_249685209_249685354_+"; exonnum "4"; txlen "6984";
1	ensembl	five_prime_utr	249685209	249688091	0	+	.	gene_id "ENSRNOG00000036592"; gene_version "5"; transcript_id "ENSRNOT00000154743"; transcript_version "1"; gene_name "Zfp518a"; gene_source "ensembl"; gene_biotype "protein_coding"; transcript_name "Zfp518a-208"; transcript_source "ensembl"; transcript_biotype "protein_coding"; tag "Ensembl_canonical";
1	ensembl	exon	249685209	249694528	0	+	.	gene_id "ENSRNOG00000036592"; gene_version "5"; transcript_id "ENSRNOT00000154743"; transcript_version "1"; exon_number "3"; gene_name "Zfp518a"; gene_source "ensembl"; gene_biotype "protein_coding"; transcript_name "Zfp518a-208"; transcript_source "ensembl"; transcript_biotype "protein_coding"; exon_id "ENSRNOE00000744866"; exon_version "1"; tag "Ensembl_canonical";
1	ensembl	exon	249687496	249687577	0	+	.	gene_id "ENSRNOG00000036592"; gene_version "5"; transcript_id "ENSRNOT00000054717"; transcript_version "5"; exon_number "3"; gene_name "Zfp518a"; gene_source "ensembl"; gene_biotype "protein_coding"; transcript_name "Zfp518a-201"; transcript_source "ensembl"; transcript_biotype "protein_coding"; exon_id "ENSRNOE00000368969"; exon_version "1";
1	ensembl	five_prime_utr	249687496	249687577	0	+	.	gene_id "ENSRNOG00000036592"; gene_version "5"; transcript_id "ENSRNOT00000054717"; transcript_version "5"; gene_name "Zfp518a"; gene_source "ensembl"; gene_biotype "protein_coding"; transcript_name "Zfp518a-201"; transcript_source "ensembl"; transcript_biotype "protein_coding";
1	ensembl	exon	249687496	249687577	0	+	.	gene_id "ENSRNOG00000036592"; gene_version "5"; transcript_id "ENSRNOT00000159284"; transcript_version "1"; exon_number "3"; gene_name "Zfp518a"; gene_source "ensembl"; gene_biotype "protein_coding"; transcript_name "Zfp518a-209"; transcript_source "ensembl"; transcript_biotype "protein_coding"; exon_id "ENSRNOE00000368969"; exon_version "1";
1	ensembl	five_prime_utr	249687496	249687577	0	+	.	gene_id "ENSRNOG00000036592"; gene_version "5"; transcript_id "ENSRNOT00000159284"; transcript_version "1"; gene_name "Zfp518a"; gene_source "ensembl"; gene_biotype "protein_coding"; transcript_name "Zfp518a-209"; transcript_source "ensembl"; transcript_biotype "protein_coding";
1	ensembl	exon	249687496	249687577	0	+	.	gene_id "ENSRNOG00000036592"; gene_version "5"; transcript_id "ENSRNOT00000105629"; transcript_version "2"; exon_number "4"; gene_name "Zfp518a"; gene_source "ensembl"; gene_biotype "protein_coding"; transcript_name "Zfp518a-204"; transcript_source "ensembl"; transcript_biotype "protein_coding"; exon_id "ENSRNOE00000368969"; exon_version "1";
1	ensembl	five_prime_utr	249687496	249687577	0	+	.	gene_id "ENSRNOG00000036592"; gene_version "5"; transcript_id "ENSRNOT00000105629"; transcript_version "2"; gene_name "Zfp518a"; gene_source "ensembl"; gene_biotype "protein_coding"; transcript_name "Zfp518a-204"; transcript_source "ensembl"; transcript_biotype "protein_coding";
1	ensembl	exon	249687496	249687577	0	+	.	gene_id "ENSRNOG00000036592"; gene_version "5"; transcript_id "ENSRNOT00000111652"; transcript_version "2"; exon_number "3"; gene_name "Zfp518a"; gene_source "ensembl"; gene_biotype "protein_coding"; transcript_name "Zfp518a-205"; transcript_source "ensembl"; transcript_biotype "protein_coding"; exon_id "ENSRNOE00000368969"; exon_version "1";
1	ensembl	five_prime_utr	249687496	249687577	0	+	.	gene_id "ENSRNOG00000036592"; gene_version "5"; transcript_id "ENSRNOT00000111652"; transcript_version "2"; gene_name "Zfp518a"; gene_source "ensembl"; gene_biotype "protein_coding"; transcript_name "Zfp518a-205"; transcript_source "ensembl"; transcript_biotype "protein_coding";
1	ensembl	exon	249687496	249687577	0	+	.	gene_id "ENSRNOG00000036592"; gene_version "5"; transcript_id "ENSRNOT00000139822"; transcript_version "1"; exon_number "4"; gene_name "Zfp518a"; gene_source "ensembl"; gene_biotype "protein_coding"; transcript_name "Zfp518a-207"; transcript_source "ensembl"; transcript_biotype "protein_coding"; exon_id "ENSRNOE00000368969"; exon_version "1";
1	ensembl	five_prime_utr	249687496	249687577	0	+	.	gene_id "ENSRNOG00000036592"; gene_version "5"; transcript_id "ENSRNOT00000139822"; transcript_version "1"; gene_name "Zfp518a"; gene_source "ensembl"; gene_biotype "protein_coding"; transcript_name "Zfp518a-207"; transcript_source "ensembl"; transcript_biotype "protein_coding";
1	ensembl	exon	249687496	249687577	0	+	.	gene_id "ENSRNOG00000036592"; gene_version "5"; transcript_id "ENSRNOT00000126549"; transcript_version "1"; exon_number "4"; gene_name "Zfp518a"; gene_source "ensembl"; gene_biotype "protein_coding"; transcript_name "Zfp518a-206"; transcript_source "ensembl"; transcript_biotype "protein_coding"; exon_id "ENSRNOE00000368969"; exon_version "1";
1	ensembl	five_prime_utr	249687496	249687577	0	+	.	gene_id "ENSRNOG00000036592"; gene_version "5"; transcript_id "ENSRNOT00000126549"; transcript_version "1"; gene_name "Zfp518a"; gene_source "ensembl"; gene_biotype "protein_coding"; transcript_name "Zfp518a-206"; transcript_source "ensembl"; transcript_biotype "protein_coding";
1	ensembl	exon	249687496	249687577	0	+	.	gene_id "ENSRNOG00000036592"; gene_version "5"; transcript_id "ENSRNOT00000097947"; transcript_version "2"; exon_number "4"; gene_name "Zfp518a"; gene_source "ensembl"; gene_biotype "protein_coding"; transcript_name "Zfp518a-202"; transcript_source "ensembl"; transcript_biotype "protein_coding"; exon_id "ENSRNOE00000368969"; exon_version "1";
1	ensembl	five_prime_utr	249687496	249687577	0	+	.	gene_id "ENSRNOG00000036592"; gene_version "5"; transcript_id "ENSRNOT00000097947"; transcript_version "2"; gene_name "Zfp518a"; gene_source "ensembl"; gene_biotype "protein_coding"; transcript_name "Zfp518a-202"; transcript_source "ensembl"; transcript_biotype "protein_coding";
1	ENSEMBL114_rn	exon	249687496	249687577	1.90043478559189	+	.	gene_id "ENSRNOG00000036592"; transcript_id "ENSRNOG00000036592_tx_10"; exon_id "1_249687496_249687577_+"; exonnum "5"; txlen "6857";
1	ENSEMBL114_rn	exon	249687496	249687577	1.64223667638488	+	.	gene_id "ENSRNOG00000036592"; transcript_id "ENSRNOG00000036592_tx_11"; exon_id "1_249687496_249687577_+"; exonnum "5"; txlen "6984";
1	ensembl	five_prime_utr	249687964	249688091	0	+	.	gene_id "ENSRNOG00000036592"; gene_version "5"; transcript_id "ENSRNOT00000054717"; transcript_version "5"; gene_name "Zfp518a"; gene_source "ensembl"; gene_biotype "protein_coding"; transcript_name "Zfp518a-201"; transcript_source "ensembl"; transcript_biotype "protein_coding";
1	ensembl	five_prime_utr	249687964	249688091	0	+	.	gene_id "ENSRNOG00000036592"; gene_version "5"; transcript_id "ENSRNOT00000159284"; transcript_version "1"; gene_name "Zfp518a"; gene_source "ensembl"; gene_biotype "protein_coding"; transcript_name "Zfp518a-209"; transcript_source "ensembl"; transcript_biotype "protein_coding";
1	ensembl	five_prime_utr	249687964	249688091	0	+	.	gene_id "ENSRNOG00000036592"; gene_version "5"; transcript_id "ENSRNOT00000098938"; transcript_version "2"; gene_name "Zfp518a"; gene_source "ensembl"; gene_biotype "protein_coding"; transcript_name "Zfp518a-203"; transcript_source "ensembl"; transcript_biotype "protein_coding";
1	ensembl	five_prime_utr	249687964	249688091	0	+	.	gene_id "ENSRNOG00000036592"; gene_version "5"; transcript_id "ENSRNOT00000105629"; transcript_version "2"; gene_name "Zfp518a"; gene_source "ensembl"; gene_biotype "protein_coding"; transcript_name "Zfp518a-204"; transcript_source "ensembl"; transcript_biotype "protein_coding";
1	ensembl	five_prime_utr	249687964	249688091	0	+	.	gene_id "ENSRNOG00000036592"; gene_version "5"; transcript_id "ENSRNOT00000111652"; transcript_version "2"; gene_name "Zfp518a"; gene_source "ensembl"; gene_biotype "protein_coding"; transcript_name "Zfp518a-205"; transcript_source "ensembl"; transcript_biotype "protein_coding";
1	ensembl	five_prime_utr	249687964	249688091	0	+	.	gene_id "ENSRNOG00000036592"; gene_version "5"; transcript_id "ENSRNOT00000139822"; transcript_version "1"; gene_name "Zfp518a"; gene_source "ensembl"; gene_biotype "protein_coding"; transcript_name "Zfp518a-207"; transcript_source "ensembl"; transcript_biotype "protein_coding";
1	ensembl	five_prime_utr	249687964	249688091	0	+	.	gene_id "ENSRNOG00000036592"; gene_version "5"; transcript_id "ENSRNOT00000126549"; transcript_version "1"; gene_name "Zfp518a"; gene_source "ensembl"; gene_biotype "protein_coding"; transcript_name "Zfp518a-206"; transcript_source "ensembl"; transcript_biotype "protein_coding";
1	ensembl	five_prime_utr	249687964	249688091	0	+	.	gene_id "ENSRNOG00000036592"; gene_version "5"; transcript_id "ENSRNOT00000097947"; transcript_version "2"; gene_name "Zfp518a"; gene_source "ensembl"; gene_biotype "protein_coding"; transcript_name "Zfp518a-202"; transcript_source "ensembl"; transcript_biotype "protein_coding";
1	ensembl	exon	249687964	249693793	0	+	.	gene_id "ENSRNOG00000036592"; gene_version "5"; transcript_id "ENSRNOT00000159284"; transcript_version "1"; exon_number "4"; gene_name "Zfp518a"; gene_source "ensembl"; gene_biotype "protein_coding"; transcript_name "Zfp518a-209"; transcript_source "ensembl"; transcript_biotype "protein_coding"; exon_id "ENSRNOE00000690765"; exon_version "1";
1	ensembl	exon	249687964	249694339	0	+	.	gene_id "ENSRNOG00000036592"; gene_version "5"; transcript_id "ENSRNOT00000098938"; transcript_version "2"; exon_number "4"; gene_name "Zfp518a"; gene_source "ensembl"; gene_biotype "protein_coding"; transcript_name "Zfp518a-203"; transcript_source "ensembl"; transcript_biotype "protein_coding"; exon_id "ENSRNOE00000687028"; exon_version "1";
1	ensembl	exon	249687964	249694401	0	+	.	gene_id "ENSRNOG00000036592"; gene_version "5"; transcript_id "ENSRNOT00000054717"; transcript_version "5"; exon_number "4"; gene_name "Zfp518a"; gene_source "ensembl"; gene_biotype "protein_coding"; transcript_name "Zfp518a-201"; transcript_source "ensembl"; transcript_biotype "protein_coding"; exon_id "ENSRNOE00000710904"; exon_version "1";
1	ensembl	exon	249687964	249694401	0	+	.	gene_id "ENSRNOG00000036592"; gene_version "5"; transcript_id "ENSRNOT00000105629"; transcript_version "2"; exon_number "5"; gene_name "Zfp518a"; gene_source "ensembl"; gene_biotype "protein_coding"; transcript_name "Zfp518a-204"; transcript_source "ensembl"; transcript_biotype "protein_coding"; exon_id "ENSRNOE00000710904"; exon_version "1";
1	ensembl	exon	249687964	249694401	0	+	.	gene_id "ENSRNOG00000036592"; gene_version "5"; transcript_id "ENSRNOT00000111652"; transcript_version "2"; exon_number "4"; gene_name "Zfp518a"; gene_source "ensembl"; gene_biotype "protein_coding"; transcript_name "Zfp518a-205"; transcript_source "ensembl"; transcript_biotype "protein_coding"; exon_id "ENSRNOE00000710904"; exon_version "1";
1	ENSEMBL114_rn	exon	249687964	249694401	1.90043478559189	+	.	gene_id "ENSRNOG00000036592"; transcript_id "ENSRNOG00000036592_tx_10"; exon_id "1_249687964_249694401_+"; exonnum "6"; txlen "6857";
1	ENSEMBL114_rn	exon	249687964	249694401	1.64223667638488	+	.	gene_id "ENSRNOG00000036592"; transcript_id "ENSRNOG00000036592_tx_11"; exon_id "1_249687964_249694401_+"; exonnum "6"; txlen "6984";
1	ensembl	exon	249687964	249694528	0	+	.	gene_id "ENSRNOG00000036592"; gene_version "5"; transcript_id "ENSRNOT00000097947"; transcript_version "2"; exon_number "5"; gene_name "Zfp518a"; gene_source "ensembl"; gene_biotype "protein_coding"; transcript_name "Zfp518a-202"; transcript_source "ensembl"; transcript_biotype "protein_coding"; exon_id "ENSRNOE00000701908"; exon_version "1";
1	ensembl	exon	249687964	249695569	0	+	.	gene_id "ENSRNOG00000036592"; gene_version "5"; transcript_id "ENSRNOT00000139822"; transcript_version "1"; exon_number "5"; gene_name "Zfp518a"; gene_source "ensembl"; gene_biotype "protein_coding"; transcript_name "Zfp518a-207"; transcript_source "ensembl"; transcript_biotype "protein_coding"; exon_id "ENSRNOE00000721445"; exon_version "1";
1	ensembl	exon	249687964	249695569	0	+	.	gene_id "ENSRNOG00000036592"; gene_version "5"; transcript_id "ENSRNOT00000126549"; transcript_version "1"; exon_number "5"; gene_name "Zfp518a"; gene_source "ensembl"; gene_biotype "protein_coding"; transcript_name "Zfp518a-206"; transcript_source "ensembl"; transcript_biotype "protein_coding"; exon_id "ENSRNOE00000721445"; exon_version "1";
1	ensembl	start_codon	249688092	249688094	0	+	0	gene_id "ENSRNOG00000036592"; gene_version "5"; transcript_id "ENSRNOT00000054717"; transcript_version "5"; exon_number "4"; gene_name "Zfp518a"; gene_source "ensembl"; gene_biotype "protein_coding"; transcript_name "Zfp518a-201"; transcript_source "ensembl"; transcript_biotype "protein_coding";
1	ensembl	start_codon	249688092	249688094	0	+	0	gene_id "ENSRNOG00000036592"; gene_version "5"; transcript_id "ENSRNOT00000159284"; transcript_version "1"; exon_number "4"; gene_name "Zfp518a"; gene_source "ensembl"; gene_biotype "protein_coding"; transcript_name "Zfp518a-209"; transcript_source "ensembl"; transcript_biotype "protein_coding";
1	ensembl	start_codon	249688092	249688094	0	+	0	gene_id "ENSRNOG00000036592"; gene_version "5"; transcript_id "ENSRNOT00000098938"; transcript_version "2"; exon_number "4"; gene_name "Zfp518a"; gene_source "ensembl"; gene_biotype "protein_coding"; transcript_name "Zfp518a-203"; transcript_source "ensembl"; transcript_biotype "protein_coding";
1	ensembl	start_codon	249688092	249688094	0	+	0	gene_id "ENSRNOG00000036592"; gene_version "5"; transcript_id "ENSRNOT00000105629"; transcript_version "2"; exon_number "5"; gene_name "Zfp518a"; gene_source "ensembl"; gene_biotype "protein_coding"; transcript_name "Zfp518a-204"; transcript_source "ensembl"; transcript_biotype "protein_coding";
1	ensembl	start_codon	249688092	249688094	0	+	0	gene_id "ENSRNOG00000036592"; gene_version "5"; transcript_id "ENSRNOT00000111652"; transcript_version "2"; exon_number "4"; gene_name "Zfp518a"; gene_source "ensembl"; gene_biotype "protein_coding"; transcript_name "Zfp518a-205"; transcript_source "ensembl"; transcript_biotype "protein_coding";
1	ensembl	start_codon	249688092	249688094	0	+	0	gene_id "ENSRNOG00000036592"; gene_version "5"; transcript_id "ENSRNOT00000154743"; transcript_version "1"; exon_number "3"; gene_name "Zfp518a"; gene_source "ensembl"; gene_biotype "protein_coding"; transcript_name "Zfp518a-208"; transcript_source "ensembl"; transcript_biotype "protein_coding"; tag "Ensembl_canonical";
1	ensembl	start_codon	249688092	249688094	0	+	0	gene_id "ENSRNOG00000036592"; gene_version "5"; transcript_id "ENSRNOT00000139822"; transcript_version "1"; exon_number "5"; gene_name "Zfp518a"; gene_source "ensembl"; gene_biotype "protein_coding"; transcript_name "Zfp518a-207"; transcript_source "ensembl"; transcript_biotype "protein_coding";
1	ensembl	start_codon	249688092	249688094	0	+	0	gene_id "ENSRNOG00000036592"; gene_version "5"; transcript_id "ENSRNOT00000126549"; transcript_version "1"; exon_number "5"; gene_name "Zfp518a"; gene_source "ensembl"; gene_biotype "protein_coding"; transcript_name "Zfp518a-206"; transcript_source "ensembl"; transcript_biotype "protein_coding";
1	ensembl	start_codon	249688092	249688094	0	+	0	gene_id "ENSRNOG00000036592"; gene_version "5"; transcript_id "ENSRNOT00000097947"; transcript_version "2"; exon_number "5"; gene_name "Zfp518a"; gene_source "ensembl"; gene_biotype "protein_coding"; transcript_name "Zfp518a-202"; transcript_source "ensembl"; transcript_biotype "protein_coding";
1	ensembl	CDS	249688092	249692525	0	+	0	gene_id "ENSRNOG00000036592"; gene_version "5"; transcript_id "ENSRNOT00000054717"; transcript_version "5"; exon_number "4"; gene_name "Zfp518a"; gene_source "ensembl"; gene_biotype "protein_coding"; transcript_name "Zfp518a-201"; transcript_source "ensembl"; transcript_biotype "protein_coding"; protein_id "ENSRNOP00000051600"; protein_version "2";
1	ensembl	CDS	249688092	249692525	0	+	0	gene_id "ENSRNOG00000036592"; gene_version "5"; transcript_id "ENSRNOT00000159284"; transcript_version "1"; exon_number "4"; gene_name "Zfp518a"; gene_source "ensembl"; gene_biotype "protein_coding"; transcript_name "Zfp518a-209"; transcript_source "ensembl"; transcript_biotype "protein_coding"; protein_id "ENSRNOP00000102056"; protein_version "1";
1	ensembl	CDS	249688092	249692525	0	+	0	gene_id "ENSRNOG00000036592"; gene_version "5"; transcript_id "ENSRNOT00000098938"; transcript_version "2"; exon_number "4"; gene_name "Zfp518a"; gene_source "ensembl"; gene_biotype "protein_coding"; transcript_name "Zfp518a-203"; transcript_source "ensembl"; transcript_biotype "protein_coding"; protein_id "ENSRNOP00000096129"; protein_version "1";
1	ensembl	CDS	249688092	249692525	0	+	0	gene_id "ENSRNOG00000036592"; gene_version "5"; transcript_id "ENSRNOT00000105629"; transcript_version "2"; exon_number "5"; gene_name "Zfp518a"; gene_source "ensembl"; gene_biotype "protein_coding"; transcript_name "Zfp518a-204"; transcript_source "ensembl"; transcript_biotype "protein_coding"; protein_id "ENSRNOP00000095709"; protein_version "1";
1	ensembl	CDS	249688092	249692525	0	+	0	gene_id "ENSRNOG00000036592"; gene_version "5"; transcript_id "ENSRNOT00000111652"; transcript_version "2"; exon_number "4"; gene_name "Zfp518a"; gene_source "ensembl"; gene_biotype "protein_coding"; transcript_name "Zfp518a-205"; transcript_source "ensembl"; transcript_biotype "protein_coding"; protein_id "ENSRNOP00000080397"; protein_version "1";
1	ensembl	CDS	249688092	249692525	0	+	0	gene_id "ENSRNOG00000036592"; gene_version "5"; transcript_id "ENSRNOT00000154743"; transcript_version "1"; exon_number "3"; gene_name "Zfp518a"; gene_source "ensembl"; gene_biotype "protein_coding"; transcript_name "Zfp518a-208"; transcript_source "ensembl"; transcript_biotype "protein_coding"; protein_id "ENSRNOP00000106652"; protein_version "1"; tag "Ensembl_canonical";
1	ensembl	CDS	249688092	249692525	0	+	0	gene_id "ENSRNOG00000036592"; gene_version "5"; transcript_id "ENSRNOT00000139822"; transcript_version "1"; exon_number "5"; gene_name "Zfp518a"; gene_source "ensembl"; gene_biotype "protein_coding"; transcript_name "Zfp518a-207"; transcript_source "ensembl"; transcript_biotype "protein_coding"; protein_id "ENSRNOP00000106655"; protein_version "1";
1	ensembl	CDS	249688092	249692525	0	+	0	gene_id "ENSRNOG00000036592"; gene_version "5"; transcript_id "ENSRNOT00000126549"; transcript_version "1"; exon_number "5"; gene_name "Zfp518a"; gene_source "ensembl"; gene_biotype "protein_coding"; transcript_name "Zfp518a-206"; transcript_source "ensembl"; transcript_biotype "protein_coding"; protein_id "ENSRNOP00000103958"; protein_version "1";
1	ensembl	CDS	249688092	249692525	0	+	0	gene_id "ENSRNOG00000036592"; gene_version "5"; transcript_id "ENSRNOT00000097947"; transcript_version "2"; exon_number "5"; gene_name "Zfp518a"; gene_source "ensembl"; gene_biotype "protein_coding"; transcript_name "Zfp518a-202"; transcript_source "ensembl"; transcript_biotype "protein_coding"; protein_id "ENSRNOP00000092189"; protein_version "1";
1	ensembl	stop_codon	249692526	249692528	0	+	0	gene_id "ENSRNOG00000036592"; gene_version "5"; transcript_id "ENSRNOT00000054717"; transcript_version "5"; exon_number "4"; gene_name "Zfp518a"; gene_source "ensembl"; gene_biotype "protein_coding"; transcript_name "Zfp518a-201"; transcript_source "ensembl"; transcript_biotype "protein_coding";
1	ensembl	stop_codon	249692526	249692528	0	+	0	gene_id "ENSRNOG00000036592"; gene_version "5"; transcript_id "ENSRNOT00000159284"; transcript_version "1"; exon_number "4"; gene_name "Zfp518a"; gene_source "ensembl"; gene_biotype "protein_coding"; transcript_name "Zfp518a-209"; transcript_source "ensembl"; transcript_biotype "protein_coding";
1	ensembl	stop_codon	249692526	249692528	0	+	0	gene_id "ENSRNOG00000036592"; gene_version "5"; transcript_id "ENSRNOT00000098938"; transcript_version "2"; exon_number "4"; gene_name "Zfp518a"; gene_source "ensembl"; gene_biotype "protein_coding"; transcript_name "Zfp518a-203"; transcript_source "ensembl"; transcript_biotype "protein_coding";
1	ensembl	stop_codon	249692526	249692528	0	+	0	gene_id "ENSRNOG00000036592"; gene_version "5"; transcript_id "ENSRNOT00000105629"; transcript_version "2"; exon_number "5"; gene_name "Zfp518a"; gene_source "ensembl"; gene_biotype "protein_coding"; transcript_name "Zfp518a-204"; transcript_source "ensembl"; transcript_biotype "protein_coding";
1	ensembl	stop_codon	249692526	249692528	0	+	0	gene_id "ENSRNOG00000036592"; gene_version "5"; transcript_id "ENSRNOT00000111652"; transcript_version "2"; exon_number "4"; gene_name "Zfp518a"; gene_source "ensembl"; gene_biotype "protein_coding"; transcript_name "Zfp518a-205"; transcript_source "ensembl"; transcript_biotype "protein_coding";
1	ensembl	stop_codon	249692526	249692528	0	+	0	gene_id "ENSRNOG00000036592"; gene_version "5"; transcript_id "ENSRNOT00000154743"; transcript_version "1"; exon_number "3"; gene_name "Zfp518a"; gene_source "ensembl"; gene_biotype "protein_coding"; transcript_name "Zfp518a-208"; transcript_source "ensembl"; transcript_biotype "protein_coding"; tag "Ensembl_canonical";
1	ensembl	stop_codon	249692526	249692528	0	+	0	gene_id "ENSRNOG00000036592"; gene_version "5"; transcript_id "ENSRNOT00000139822"; transcript_version "1"; exon_number "5"; gene_name "Zfp518a"; gene_source "ensembl"; gene_biotype "protein_coding"; transcript_name "Zfp518a-207"; transcript_source "ensembl"; transcript_biotype "protein_coding";
1	ensembl	stop_codon	249692526	249692528	0	+	0	gene_id "ENSRNOG00000036592"; gene_version "5"; transcript_id "ENSRNOT00000126549"; transcript_version "1"; exon_number "5"; gene_name "Zfp518a"; gene_source "ensembl"; gene_biotype "protein_coding"; transcript_name "Zfp518a-206"; transcript_source "ensembl"; transcript_biotype "protein_coding";
1	ensembl	stop_codon	249692526	249692528	0	+	0	gene_id "ENSRNOG00000036592"; gene_version "5"; transcript_id "ENSRNOT00000097947"; transcript_version "2"; exon_number "5"; gene_name "Zfp518a"; gene_source "ensembl"; gene_biotype "protein_coding"; transcript_name "Zfp518a-202"; transcript_source "ensembl"; transcript_biotype "protein_coding";
1	ensembl	three_prime_utr	249692529	249693793	0	+	.	gene_id "ENSRNOG00000036592"; gene_version "5"; transcript_id "ENSRNOT00000159284"; transcript_version "1"; gene_name "Zfp518a"; gene_source "ensembl"; gene_biotype "protein_coding"; transcript_name "Zfp518a-209"; transcript_source "ensembl"; transcript_biotype "protein_coding";
1	ensembl	three_prime_utr	249692529	249694339	0	+	.	gene_id "ENSRNOG00000036592"; gene_version "5"; transcript_id "ENSRNOT00000098938"; transcript_version "2"; gene_name "Zfp518a"; gene_source "ensembl"; gene_biotype "protein_coding"; transcript_name "Zfp518a-203"; transcript_source "ensembl"; transcript_biotype "protein_coding";
1	ensembl	three_prime_utr	249692529	249694401	0	+	.	gene_id "ENSRNOG00000036592"; gene_version "5"; transcript_id "ENSRNOT00000054717"; transcript_version "5"; gene_name "Zfp518a"; gene_source "ensembl"; gene_biotype "protein_coding"; transcript_name "Zfp518a-201"; transcript_source "ensembl"; transcript_biotype "protein_coding";
1	ensembl	three_prime_utr	249692529	249694401	0	+	.	gene_id "ENSRNOG00000036592"; gene_version "5"; transcript_id "ENSRNOT00000105629"; transcript_version "2"; gene_name "Zfp518a"; gene_source "ensembl"; gene_biotype "protein_coding"; transcript_name "Zfp518a-204"; transcript_source "ensembl"; transcript_biotype "protein_coding";
1	ensembl	three_prime_utr	249692529	249694401	0	+	.	gene_id "ENSRNOG00000036592"; gene_version "5"; transcript_id "ENSRNOT00000111652"; transcript_version "2"; gene_name "Zfp518a"; gene_source "ensembl"; gene_biotype "protein_coding"; transcript_name "Zfp518a-205"; transcript_source "ensembl"; transcript_biotype "protein_coding";
1	ensembl	three_prime_utr	249692529	249694528	0	+	.	gene_id "ENSRNOG00000036592"; gene_version "5"; transcript_id "ENSRNOT00000154743"; transcript_version "1"; gene_name "Zfp518a"; gene_source "ensembl"; gene_biotype "protein_coding"; transcript_name "Zfp518a-208"; transcript_source "ensembl"; transcript_biotype "protein_coding"; tag "Ensembl_canonical";
1	ensembl	three_prime_utr	249692529	249694528	0	+	.	gene_id "ENSRNOG00000036592"; gene_version "5"; transcript_id "ENSRNOT00000097947"; transcript_version "2"; gene_name "Zfp518a"; gene_source "ensembl"; gene_biotype "protein_coding"; transcript_name "Zfp518a-202"; transcript_source "ensembl"; transcript_biotype "protein_coding";
1	ensembl	three_prime_utr	249692529	249695569	0	+	.	gene_id "ENSRNOG00000036592"; gene_version "5"; transcript_id "ENSRNOT00000139822"; transcript_version "1"; gene_name "Zfp518a"; gene_source "ensembl"; gene_biotype "protein_coding"; transcript_name "Zfp518a-207"; transcript_source "ensembl"; transcript_biotype "protein_coding";
1	ensembl	three_prime_utr	249692529	249695569	0	+	.	gene_id "ENSRNOG00000036592"; gene_version "5"; transcript_id "ENSRNOT00000126549"; transcript_version "1"; gene_name "Zfp518a"; gene_source "ensembl"; gene_biotype "protein_coding"; transcript_name "Zfp518a-206"; transcript_source "ensembl"; transcript_biotype "protein_coding";
1	sraer114_es	exon	249743979	249744024	0.030247326813883	+	.	gene_id "sraer114_gene_32025"; transcript_id "sraer114_gene_32025_tx_1"; exon_id "1_249743979_249744024_+"; exonnum "1"; txlen "531";
1	sraer114_mid	exon	249744396	249744528	0.030247326813883	+	.	gene_id "sraer114_gene_32025"; transcript_id "sraer114_gene_32025_tx_1"; exon_id "1_249744396_249744528_+"; exonnum "2"; txlen "531";
1	sraer114_ss	exon	249746517	249746868	0.030247326813883	+	.	gene_id "sraer114_gene_32025"; transcript_id "sraer114_gene_32025_tx_1"; exon_id "1_249746517_249746868_+"; exonnum "3"; txlen "531";
1	ensembl	five_prime_utr	249805802	249805818	0	+	.	gene_id "ENSRNOG00000013615"; gene_version "9"; transcript_id "ENSRNOT00000094665"; transcript_version "2"; gene_name "Dntt"; gene_source "ensembl"; gene_biotype "protein_coding"; transcript_name "Dntt-202"; transcript_source "ensembl"; transcript_biotype "protein_coding"; tag "Ensembl_canonical";
1	ensembl	five_prime_utr	249805802	249805818	0	+	.	gene_id "ENSRNOG00000013615"; gene_version "9"; transcript_id "ENSRNOT00000051058"; transcript_version "6"; gene_name "Dntt"; gene_source "ensembl"; gene_biotype "protein_coding"; transcript_name "Dntt-201"; transcript_source "ensembl"; transcript_biotype "protein_coding";
1	ensembl	exon	249805802	249806021	0	+	.	gene_id "ENSRNOG00000013615"; gene_version "9"; transcript_id "ENSRNOT00000094665"; transcript_version "2"; exon_number "1"; gene_name "Dntt"; gene_source "ensembl"; gene_biotype "protein_coding"; transcript_name "Dntt-202"; transcript_source "ensembl"; transcript_biotype "protein_coding"; exon_id "ENSRNOE00000300744"; exon_version "4"; tag "Ensembl_canonical";
1	ensembl	exon	249805802	249806021	0	+	.	gene_id "ENSRNOG00000013615"; gene_version "9"; transcript_id "ENSRNOT00000051058"; transcript_version "6"; exon_number "1"; gene_name "Dntt"; gene_source "ensembl"; gene_biotype "protein_coding"; transcript_name "Dntt-201"; transcript_source "ensembl"; transcript_biotype "protein_coding"; exon_id "ENSRNOE00000300744"; exon_version "4";
1	ensembl	transcript	249805802	249837409	0	+	.	gene_id "ENSRNOG00000013615"; gene_version "9"; transcript_id "ENSRNOT00000094665"; transcript_version "2"; gene_name "Dntt"; gene_source "ensembl"; gene_biotype "protein_coding"; transcript_name "Dntt-202"; transcript_source "ensembl"; transcript_biotype "protein_coding"; tag "Ensembl_canonical";
1	ensembl	gene	249805802	249837684	0	+	.	gene_id "ENSRNOG00000013615"; gene_version "9"; gene_name "Dntt"; gene_source "ensembl"; gene_biotype "protein_coding";
1	ensembl	transcript	249805802	249837684	0	+	.	gene_id "ENSRNOG00000013615"; gene_version "9"; transcript_id "ENSRNOT00000051058"; transcript_version "6"; gene_name "Dntt"; gene_source "ensembl"; gene_biotype "protein_coding"; transcript_name "Dntt-201"; transcript_source "ensembl"; transcript_biotype "protein_coding";
1	ensembl	start_codon	249805819	249805821	0	+	0	gene_id "ENSRNOG00000013615"; gene_version "9"; transcript_id "ENSRNOT00000094665"; transcript_version "2"; exon_number "1"; gene_name "Dntt"; gene_source "ensembl"; gene_biotype "protein_coding"; transcript_name "Dntt-202"; transcript_source "ensembl"; transcript_biotype "protein_coding"; tag "Ensembl_canonical";
1	ensembl	start_codon	249805819	249805821	0	+	0	gene_id "ENSRNOG00000013615"; gene_version "9"; transcript_id "ENSRNOT00000051058"; transcript_version "6"; exon_number "1"; gene_name "Dntt"; gene_source "ensembl"; gene_biotype "protein_coding"; transcript_name "Dntt-201"; transcript_source "ensembl"; transcript_biotype "protein_coding";
1	ensembl	CDS	249805819	249806021	0	+	0	gene_id "ENSRNOG00000013615"; gene_version "9"; transcript_id "ENSRNOT00000094665"; transcript_version "2"; exon_number "1"; gene_name "Dntt"; gene_source "ensembl"; gene_biotype "protein_coding"; transcript_name "Dntt-202"; transcript_source "ensembl"; transcript_biotype "protein_coding"; protein_id "ENSRNOP00000091198"; protein_version "1"; tag "Ensembl_canonical";
1	ensembl	CDS	249805819	249806021	0	+	0	gene_id "ENSRNOG00000013615"; gene_version "9"; transcript_id "ENSRNOT00000051058"; transcript_version "6"; exon_number "1"; gene_name "Dntt"; gene_source "ensembl"; gene_biotype "protein_coding"; transcript_name "Dntt-201"; transcript_source "ensembl"; transcript_biotype "protein_coding"; protein_id "ENSRNOP00000051355"; protein_version "3";
1	ensembl	exon	249805992	249806021	0	+	.	gene_id "ENSRNOG00000013615"; gene_version "9"; transcript_id "ENSRNOT00000149894"; transcript_version "1"; exon_number "1"; gene_name "Dntt"; gene_source "ensembl"; gene_biotype "protein_coding"; transcript_name "Dntt-203"; transcript_source "ensembl"; transcript_biotype "protein_coding"; exon_id "ENSRNOE00000804858"; exon_version "1";
1	ensembl	five_prime_utr	249805992	249806021	0	+	.	gene_id "ENSRNOG00000013615"; gene_version "9"; transcript_id "ENSRNOT00000149894"; transcript_version "1"; gene_name "Dntt"; gene_source "ensembl"; gene_biotype "protein_coding"; transcript_name "Dntt-203"; transcript_source "ensembl"; transcript_biotype "protein_coding";
1	ensembl	transcript	249805992	249837684	0	+	.	gene_id "ENSRNOG00000013615"; gene_version "9"; transcript_id "ENSRNOT00000149894"; transcript_version "1"; gene_name "Dntt"; gene_source "ensembl"; gene_biotype "protein_coding"; transcript_name "Dntt-203"; transcript_source "ensembl"; transcript_biotype "protein_coding";
1	sraer114_es	exon	249810462	249810498	0.0278483957581287	+	.	gene_id "ENSRNOG00000013615"; transcript_id "ENSRNOG00000013615_tx_2"; exon_id "1_249810462_249810498_+"; exonnum "1"; txlen "1567";
1	sraer114_es	exon	249812391	249812497	0.0181175082811332	+	.	gene_id "ENSRNOG00000013615"; transcript_id "ENSRNOG00000013615_tx_3"; exon_id "1_249812391_249812497_+"; exonnum "1"; txlen "1637";
1	ensembl	five_prime_utr	249813238	249813375	0	+	.	gene_id "ENSRNOG00000013615"; gene_version "9"; transcript_id "ENSRNOT00000149894"; transcript_version "1"; gene_name "Dntt"; gene_source "ensembl"; gene_biotype "protein_coding"; transcript_name "Dntt-203"; transcript_source "ensembl"; transcript_biotype "protein_coding";
1	ensembl	exon	249813238	249813437	0	+	.	gene_id "ENSRNOG00000013615"; gene_version "9"; transcript_id "ENSRNOT00000149894"; transcript_version "1"; exon_number "2"; gene_name "Dntt"; gene_source "ensembl"; gene_biotype "protein_coding"; transcript_name "Dntt-203"; transcript_source "ensembl"; transcript_biotype "protein_coding"; exon_id "ENSRNOE00000732041"; exon_version "1";
1	ENSEMBL114_rn	exon	249813238	249813437	0.0278483957581287	+	.	gene_id "ENSRNOG00000013615"; transcript_id "ENSRNOG00000013615_tx_2"; exon_id "1_249813238_249813437_+"; exonnum "2"; txlen "1567";
1	ENSEMBL114_rn	exon	249813238	249813437	0.0181175082811332	+	.	gene_id "ENSRNOG00000013615"; transcript_id "ENSRNOG00000013615_tx_3"; exon_id "1_249813238_249813437_+"; exonnum "2"; txlen "1637";
1	ensembl	start_codon	249813376	249813378	0	+	0	gene_id "ENSRNOG00000013615"; gene_version "9"; transcript_id "ENSRNOT00000149894"; transcript_version "1"; exon_number "2"; gene_name "Dntt"; gene_source "ensembl"; gene_biotype "protein_coding"; transcript_name "Dntt-203"; transcript_source "ensembl"; transcript_biotype "protein_coding";
1	ensembl	CDS	249813376	249813437	0	+	0	gene_id "ENSRNOG00000013615"; gene_version "9"; transcript_id "ENSRNOT00000149894"; transcript_version "1"; exon_number "2"; gene_name "Dntt"; gene_source "ensembl"; gene_biotype "protein_coding"; transcript_name "Dntt-203"; transcript_source "ensembl"; transcript_biotype "protein_coding"; protein_id "ENSRNOP00000099872"; protein_version "1";
1	ensembl	exon	249815804	249815978	0	+	.	gene_id "ENSRNOG00000013615"; gene_version "9"; transcript_id "ENSRNOT00000094665"; transcript_version "2"; exon_number "2"; gene_name "Dntt"; gene_source "ensembl"; gene_biotype "protein_coding"; transcript_name "Dntt-202"; transcript_source "ensembl"; transcript_biotype "protein_coding"; exon_id "ENSRNOE00000130626"; exon_version "1"; tag "Ensembl_canonical";
1	ensembl	CDS	249815804	249815978	0	+	1	gene_id "ENSRNOG00000013615"; gene_version "9"; transcript_id "ENSRNOT00000094665"; transcript_version "2"; exon_number "2"; gene_name "Dntt"; gene_source "ensembl"; gene_biotype "protein_coding"; transcript_name "Dntt-202"; transcript_source "ensembl"; transcript_biotype "protein_coding"; protein_id "ENSRNOP00000091198"; protein_version "1"; tag "Ensembl_canonical";
1	ensembl	exon	249815804	249815978	0	+	.	gene_id "ENSRNOG00000013615"; gene_version "9"; transcript_id "ENSRNOT00000149894"; transcript_version "1"; exon_number "3"; gene_name "Dntt"; gene_source "ensembl"; gene_biotype "protein_coding"; transcript_name "Dntt-203"; transcript_source "ensembl"; transcript_biotype "protein_coding"; exon_id "ENSRNOE00000130626"; exon_version "1";
1	ensembl	CDS	249815804	249815978	0	+	1	gene_id "ENSRNOG00000013615"; gene_version "9"; transcript_id "ENSRNOT00000149894"; transcript_version "1"; exon_number "3"; gene_name "Dntt"; gene_source "ensembl"; gene_biotype "protein_coding"; transcript_name "Dntt-203"; transcript_source "ensembl"; transcript_biotype "protein_coding"; protein_id "ENSRNOP00000099872"; protein_version "1";
1	ensembl	exon	249815804	249815978	0	+	.	gene_id "ENSRNOG00000013615"; gene_version "9"; transcript_id "ENSRNOT00000051058"; transcript_version "6"; exon_number "2"; gene_name "Dntt"; gene_source "ensembl"; gene_biotype "protein_coding"; transcript_name "Dntt-201"; transcript_source "ensembl"; transcript_biotype "protein_coding"; exon_id "ENSRNOE00000130626"; exon_version "1";
1	ensembl	CDS	249815804	249815978	0	+	1	gene_id "ENSRNOG00000013615"; gene_version "9"; transcript_id "ENSRNOT00000051058"; transcript_version "6"; exon_number "2"; gene_name "Dntt"; gene_source "ensembl"; gene_biotype "protein_coding"; transcript_name "Dntt-201"; transcript_source "ensembl"; transcript_biotype "protein_coding"; protein_id "ENSRNOP00000051355"; protein_version "3";
1	ENSEMBL114_rn	exon	249815804	249815978	0.0278483957581287	+	.	gene_id "ENSRNOG00000013615"; transcript_id "ENSRNOG00000013615_tx_2"; exon_id "1_249815804_249815978_+"; exonnum "3"; txlen "1567";
1	ENSEMBL114_rn	exon	249815804	249815978	0.0181175082811332	+	.	gene_id "ENSRNOG00000013615"; transcript_id "ENSRNOG00000013615_tx_3"; exon_id "1_249815804_249815978_+"; exonnum "3"; txlen "1637";
1	ensembl	exon	249816923	249817051	0	+	.	gene_id "ENSRNOG00000013615"; gene_version "9"; transcript_id "ENSRNOT00000094665"; transcript_version "2"; exon_number "3"; gene_name "Dntt"; gene_source "ensembl"; gene_biotype "protein_coding"; transcript_name "Dntt-202"; transcript_source "ensembl"; transcript_biotype "protein_coding"; exon_id "ENSRNOE00000130841"; exon_version "2"; tag "Ensembl_canonical";
1	ensembl	CDS	249816923	249817051	0	+	0	gene_id "ENSRNOG00000013615"; gene_version "9"; transcript_id "ENSRNOT00000094665"; transcript_version "2"; exon_number "3"; gene_name "Dntt"; gene_source "ensembl"; gene_biotype "protein_coding"; transcript_name "Dntt-202"; transcript_source "ensembl"; transcript_biotype "protein_coding"; protein_id "ENSRNOP00000091198"; protein_version "1"; tag "Ensembl_canonical";
1	ensembl	exon	249816923	249817051	0	+	.	gene_id "ENSRNOG00000013615"; gene_version "9"; transcript_id "ENSRNOT00000149894"; transcript_version "1"; exon_number "4"; gene_name "Dntt"; gene_source "ensembl"; gene_biotype "protein_coding"; transcript_name "Dntt-203"; transcript_source "ensembl"; transcript_biotype "protein_coding"; exon_id "ENSRNOE00000130841"; exon_version "2";
1	ensembl	CDS	249816923	249817051	0	+	0	gene_id "ENSRNOG00000013615"; gene_version "9"; transcript_id "ENSRNOT00000149894"; transcript_version "1"; exon_number "4"; gene_name "Dntt"; gene_source "ensembl"; gene_biotype "protein_coding"; transcript_name "Dntt-203"; transcript_source "ensembl"; transcript_biotype "protein_coding"; protein_id "ENSRNOP00000099872"; protein_version "1";
1	ensembl	exon	249816923	249817051	0	+	.	gene_id "ENSRNOG00000013615"; gene_version "9"; transcript_id "ENSRNOT00000051058"; transcript_version "6"; exon_number "3"; gene_name "Dntt"; gene_source "ensembl"; gene_biotype "protein_coding"; transcript_name "Dntt-201"; transcript_source "ensembl"; transcript_biotype "protein_coding"; exon_id "ENSRNOE00000130841"; exon_version "2";
1	ensembl	CDS	249816923	249817051	0	+	0	gene_id "ENSRNOG00000013615"; gene_version "9"; transcript_id "ENSRNOT00000051058"; transcript_version "6"; exon_number "3"; gene_name "Dntt"; gene_source "ensembl"; gene_biotype "protein_coding"; transcript_name "Dntt-201"; transcript_source "ensembl"; transcript_biotype "protein_coding"; protein_id "ENSRNOP00000051355"; protein_version "3";
1	ENSEMBL114_rn	exon	249816923	249817051	0.0278483957581287	+	.	gene_id "ENSRNOG00000013615"; transcript_id "ENSRNOG00000013615_tx_2"; exon_id "1_249816923_249817051_+"; exonnum "4"; txlen "1567";
1	ENSEMBL114_rn	exon	249816923	249817051	0.0181175082811332	+	.	gene_id "ENSRNOG00000013615"; transcript_id "ENSRNOG00000013615_tx_3"; exon_id "1_249816923_249817051_+"; exonnum "4"; txlen "1637";
1	ensembl	exon	249817712	249817882	0	+	.	gene_id "ENSRNOG00000013615"; gene_version "9"; transcript_id "ENSRNOT00000094665"; transcript_version "2"; exon_number "4"; gene_name "Dntt"; gene_source "ensembl"; gene_biotype "protein_coding"; transcript_name "Dntt-202"; transcript_source "ensembl"; transcript_biotype "protein_coding"; exon_id "ENSRNOE00000131072"; exon_version "2"; tag "Ensembl_canonical";
1	ensembl	CDS	249817712	249817882	0	+	0	gene_id "ENSRNOG00000013615"; gene_version "9"; transcript_id "ENSRNOT00000094665"; transcript_version "2"; exon_number "4"; gene_name "Dntt"; gene_source "ensembl"; gene_biotype "protein_coding"; transcript_name "Dntt-202"; transcript_source "ensembl"; transcript_biotype "protein_coding"; protein_id "ENSRNOP00000091198"; protein_version "1"; tag "Ensembl_canonical";
1	ensembl	exon	249817712	249817882	0	+	.	gene_id "ENSRNOG00000013615"; gene_version "9"; transcript_id "ENSRNOT00000149894"; transcript_version "1"; exon_number "5"; gene_name "Dntt"; gene_source "ensembl"; gene_biotype "protein_coding"; transcript_name "Dntt-203"; transcript_source "ensembl"; transcript_biotype "protein_coding"; exon_id "ENSRNOE00000131072"; exon_version "2";
1	ensembl	CDS	249817712	249817882	0	+	0	gene_id "ENSRNOG00000013615"; gene_version "9"; transcript_id "ENSRNOT00000149894"; transcript_version "1"; exon_number "5"; gene_name "Dntt"; gene_source "ensembl"; gene_biotype "protein_coding"; transcript_name "Dntt-203"; transcript_source "ensembl"; transcript_biotype "protein_coding"; protein_id "ENSRNOP00000099872"; protein_version "1";
1	ensembl	exon	249817712	249817882	0	+	.	gene_id "ENSRNOG00000013615"; gene_version "9"; transcript_id "ENSRNOT00000051058"; transcript_version "6"; exon_number "4"; gene_name "Dntt"; gene_source "ensembl"; gene_biotype "protein_coding"; transcript_name "Dntt-201"; transcript_source "ensembl"; transcript_biotype "protein_coding"; exon_id "ENSRNOE00000131072"; exon_version "2";
1	ensembl	CDS	249817712	249817882	0	+	0	gene_id "ENSRNOG00000013615"; gene_version "9"; transcript_id "ENSRNOT00000051058"; transcript_version "6"; exon_number "4"; gene_name "Dntt"; gene_source "ensembl"; gene_biotype "protein_coding"; transcript_name "Dntt-201"; transcript_source "ensembl"; transcript_biotype "protein_coding"; protein_id "ENSRNOP00000051355"; protein_version "3";
1	ENSEMBL114_rn	exon	249817712	249817882	0.0278483957581287	+	.	gene_id "ENSRNOG00000013615"; transcript_id "ENSRNOG00000013615_tx_2"; exon_id "1_249817712_249817882_+"; exonnum "5"; txlen "1567";
1	ENSEMBL114_rn	exon	249817712	249817882	0.0181175082811332	+	.	gene_id "ENSRNOG00000013615"; transcript_id "ENSRNOG00000013615_tx_3"; exon_id "1_249817712_249817882_+"; exonnum "5"; txlen "1637";
1	ensembl	exon	249819936	249820007	0	+	.	gene_id "ENSRNOG00000013615"; gene_version "9"; transcript_id "ENSRNOT00000094665"; transcript_version "2"; exon_number "5"; gene_name "Dntt"; gene_source "ensembl"; gene_biotype "protein_coding"; transcript_name "Dntt-202"; transcript_source "ensembl"; transcript_biotype "protein_coding"; exon_id "ENSRNOE00000131276"; exon_version "1"; tag "Ensembl_canonical";
1	ensembl	CDS	249819936	249820007	0	+	0	gene_id "ENSRNOG00000013615"; gene_version "9"; transcript_id "ENSRNOT00000094665"; transcript_version "2"; exon_number "5"; gene_name "Dntt"; gene_source "ensembl"; gene_biotype "protein_coding"; transcript_name "Dntt-202"; transcript_source "ensembl"; transcript_biotype "protein_coding"; protein_id "ENSRNOP00000091198"; protein_version "1"; tag "Ensembl_canonical";
1	ensembl	exon	249819936	249820007	0	+	.	gene_id "ENSRNOG00000013615"; gene_version "9"; transcript_id "ENSRNOT00000149894"; transcript_version "1"; exon_number "6"; gene_name "Dntt"; gene_source "ensembl"; gene_biotype "protein_coding"; transcript_name "Dntt-203"; transcript_source "ensembl"; transcript_biotype "protein_coding"; exon_id "ENSRNOE00000131276"; exon_version "1";
1	ensembl	CDS	249819936	249820007	0	+	0	gene_id "ENSRNOG00000013615"; gene_version "9"; transcript_id "ENSRNOT00000149894"; transcript_version "1"; exon_number "6"; gene_name "Dntt"; gene_source "ensembl"; gene_biotype "protein_coding"; transcript_name "Dntt-203"; transcript_source "ensembl"; transcript_biotype "protein_coding"; protein_id "ENSRNOP00000099872"; protein_version "1";
1	ensembl	exon	249819936	249820007	0	+	.	gene_id "ENSRNOG00000013615"; gene_version "9"; transcript_id "ENSRNOT00000051058"; transcript_version "6"; exon_number "5"; gene_name "Dntt"; gene_source "ensembl"; gene_biotype "protein_coding"; transcript_name "Dntt-201"; transcript_source "ensembl"; transcript_biotype "protein_coding"; exon_id "ENSRNOE00000131276"; exon_version "1";
1	ensembl	CDS	249819936	249820007	0	+	0	gene_id "ENSRNOG00000013615"; gene_version "9"; transcript_id "ENSRNOT00000051058"; transcript_version "6"; exon_number "5"; gene_name "Dntt"; gene_source "ensembl"; gene_biotype "protein_coding"; transcript_name "Dntt-201"; transcript_source "ensembl"; transcript_biotype "protein_coding"; protein_id "ENSRNOP00000051355"; protein_version "3";
1	ENSEMBL114_rn	exon	249819936	249820007	0.0278483957581287	+	.	gene_id "ENSRNOG00000013615"; transcript_id "ENSRNOG00000013615_tx_2"; exon_id "1_249819936_249820007_+"; exonnum "6"; txlen "1567";
1	ENSEMBL114_rn	exon	249819936	249820007	0.0181175082811332	+	.	gene_id "ENSRNOG00000013615"; transcript_id "ENSRNOG00000013615_tx_3"; exon_id "1_249819936_249820007_+"; exonnum "6"; txlen "1637";
1	ensembl	exon	249821487	249821610	0	+	.	gene_id "ENSRNOG00000013615"; gene_version "9"; transcript_id "ENSRNOT00000094665"; transcript_version "2"; exon_number "6"; gene_name "Dntt"; gene_source "ensembl"; gene_biotype "protein_coding"; transcript_name "Dntt-202"; transcript_source "ensembl"; transcript_biotype "protein_coding"; exon_id "ENSRNOE00000131463"; exon_version "1"; tag "Ensembl_canonical";
1	ensembl	CDS	249821487	249821610	0	+	0	gene_id "ENSRNOG00000013615"; gene_version "9"; transcript_id "ENSRNOT00000094665"; transcript_version "2"; exon_number "6"; gene_name "Dntt"; gene_source "ensembl"; gene_biotype "protein_coding"; transcript_name "Dntt-202"; transcript_source "ensembl"; transcript_biotype "protein_coding"; protein_id "ENSRNOP00000091198"; protein_version "1"; tag "Ensembl_canonical";
1	ensembl	exon	249821487	249821610	0	+	.	gene_id "ENSRNOG00000013615"; gene_version "9"; transcript_id "ENSRNOT00000149894"; transcript_version "1"; exon_number "7"; gene_name "Dntt"; gene_source "ensembl"; gene_biotype "protein_coding"; transcript_name "Dntt-203"; transcript_source "ensembl"; transcript_biotype "protein_coding"; exon_id "ENSRNOE00000131463"; exon_version "1";
1	ensembl	CDS	249821487	249821610	0	+	0	gene_id "ENSRNOG00000013615"; gene_version "9"; transcript_id "ENSRNOT00000149894"; transcript_version "1"; exon_number "7"; gene_name "Dntt"; gene_source "ensembl"; gene_biotype "protein_coding"; transcript_name "Dntt-203"; transcript_source "ensembl"; transcript_biotype "protein_coding"; protein_id "ENSRNOP00000099872"; protein_version "1";
1	ensembl	exon	249821487	249821610	0	+	.	gene_id "ENSRNOG00000013615"; gene_version "9"; transcript_id "ENSRNOT00000051058"; transcript_version "6"; exon_number "6"; gene_name "Dntt"; gene_source "ensembl"; gene_biotype "protein_coding"; transcript_name "Dntt-201"; transcript_source "ensembl"; transcript_biotype "protein_coding"; exon_id "ENSRNOE00000131463"; exon_version "1";
1	ensembl	CDS	249821487	249821610	0	+	0	gene_id "ENSRNOG00000013615"; gene_version "9"; transcript_id "ENSRNOT00000051058"; transcript_version "6"; exon_number "6"; gene_name "Dntt"; gene_source "ensembl"; gene_biotype "protein_coding"; transcript_name "Dntt-201"; transcript_source "ensembl"; transcript_biotype "protein_coding"; protein_id "ENSRNOP00000051355"; protein_version "3";
1	ENSEMBL114_rn	exon	249821487	249821610	0.0278483957581287	+	.	gene_id "ENSRNOG00000013615"; transcript_id "ENSRNOG00000013615_tx_2"; exon_id "1_249821487_249821610_+"; exonnum "7"; txlen "1567";
1	ENSEMBL114_rn	exon	249821487	249821610	0.0181175082811332	+	.	gene_id "ENSRNOG00000013615"; transcript_id "ENSRNOG00000013615_tx_3"; exon_id "1_249821487_249821610_+"; exonnum "7"; txlen "1637";
1	ensembl	exon	249824646	249824778	0	+	.	gene_id "ENSRNOG00000013615"; gene_version "9"; transcript_id "ENSRNOT00000094665"; transcript_version "2"; exon_number "7"; gene_name "Dntt"; gene_source "ensembl"; gene_biotype "protein_coding"; transcript_name "Dntt-202"; transcript_source "ensembl"; transcript_biotype "protein_coding"; exon_id "ENSRNOE00000131701"; exon_version "1"; tag "Ensembl_canonical";
1	ensembl	CDS	249824646	249824778	0	+	2	gene_id "ENSRNOG00000013615"; gene_version "9"; transcript_id "ENSRNOT00000094665"; transcript_version "2"; exon_number "7"; gene_name "Dntt"; gene_source "ensembl"; gene_biotype "protein_coding"; transcript_name "Dntt-202"; transcript_source "ensembl"; transcript_biotype "protein_coding"; protein_id "ENSRNOP00000091198"; protein_version "1"; tag "Ensembl_canonical";
1	ensembl	exon	249824646	249824778	0	+	.	gene_id "ENSRNOG00000013615"; gene_version "9"; transcript_id "ENSRNOT00000149894"; transcript_version "1"; exon_number "8"; gene_name "Dntt"; gene_source "ensembl"; gene_biotype "protein_coding"; transcript_name "Dntt-203"; transcript_source "ensembl"; transcript_biotype "protein_coding"; exon_id "ENSRNOE00000131701"; exon_version "1";
1	ensembl	CDS	249824646	249824778	0	+	2	gene_id "ENSRNOG00000013615"; gene_version "9"; transcript_id "ENSRNOT00000149894"; transcript_version "1"; exon_number "8"; gene_name "Dntt"; gene_source "ensembl"; gene_biotype "protein_coding"; transcript_name "Dntt-203"; transcript_source "ensembl"; transcript_biotype "protein_coding"; protein_id "ENSRNOP00000099872"; protein_version "1";
1	ensembl	exon	249824646	249824778	0	+	.	gene_id "ENSRNOG00000013615"; gene_version "9"; transcript_id "ENSRNOT00000051058"; transcript_version "6"; exon_number "7"; gene_name "Dntt"; gene_source "ensembl"; gene_biotype "protein_coding"; transcript_name "Dntt-201"; transcript_source "ensembl"; transcript_biotype "protein_coding"; exon_id "ENSRNOE00000131701"; exon_version "1";
1	ensembl	CDS	249824646	249824778	0	+	2	gene_id "ENSRNOG00000013615"; gene_version "9"; transcript_id "ENSRNOT00000051058"; transcript_version "6"; exon_number "7"; gene_name "Dntt"; gene_source "ensembl"; gene_biotype "protein_coding"; transcript_name "Dntt-201"; transcript_source "ensembl"; transcript_biotype "protein_coding"; protein_id "ENSRNOP00000051355"; protein_version "3";
1	ENSEMBL114_rn	exon	249824646	249824778	0.0278483957581287	+	.	gene_id "ENSRNOG00000013615"; transcript_id "ENSRNOG00000013615_tx_2"; exon_id "1_249824646_249824778_+"; exonnum "8"; txlen "1567";
1	ENSEMBL114_rn	exon	249824646	249824778	0.0181175082811332	+	.	gene_id "ENSRNOG00000013615"; transcript_id "ENSRNOG00000013615_tx_3"; exon_id "1_249824646_249824778_+"; exonnum "8"; txlen "1637";
1	ensembl	exon	249825935	249826043	0	+	.	gene_id "ENSRNOG00000013615"; gene_version "9"; transcript_id "ENSRNOT00000094665"; transcript_version "2"; exon_number "8"; gene_name "Dntt"; gene_source "ensembl"; gene_biotype "protein_coding"; transcript_name "Dntt-202"; transcript_source "ensembl"; transcript_biotype "protein_coding"; exon_id "ENSRNOE00000131897"; exon_version "1"; tag "Ensembl_canonical";
1	ensembl	CDS	249825935	249826043	0	+	1	gene_id "ENSRNOG00000013615"; gene_version "9"; transcript_id "ENSRNOT00000094665"; transcript_version "2"; exon_number "8"; gene_name "Dntt"; gene_source "ensembl"; gene_biotype "protein_coding"; transcript_name "Dntt-202"; transcript_source "ensembl"; transcript_biotype "protein_coding"; protein_id "ENSRNOP00000091198"; protein_version "1"; tag "Ensembl_canonical";
1	ensembl	exon	249825935	249826043	0	+	.	gene_id "ENSRNOG00000013615"; gene_version "9"; transcript_id "ENSRNOT00000149894"; transcript_version "1"; exon_number "9"; gene_name "Dntt"; gene_source "ensembl"; gene_biotype "protein_coding"; transcript_name "Dntt-203"; transcript_source "ensembl"; transcript_biotype "protein_coding"; exon_id "ENSRNOE00000131897"; exon_version "1";
1	ensembl	CDS	249825935	249826043	0	+	1	gene_id "ENSRNOG00000013615"; gene_version "9"; transcript_id "ENSRNOT00000149894"; transcript_version "1"; exon_number "9"; gene_name "Dntt"; gene_source "ensembl"; gene_biotype "protein_coding"; transcript_name "Dntt-203"; transcript_source "ensembl"; transcript_biotype "protein_coding"; protein_id "ENSRNOP00000099872"; protein_version "1";
1	ensembl	exon	249825935	249826043	0	+	.	gene_id "ENSRNOG00000013615"; gene_version "9"; transcript_id "ENSRNOT00000051058"; transcript_version "6"; exon_number "8"; gene_name "Dntt"; gene_source "ensembl"; gene_biotype "protein_coding"; transcript_name "Dntt-201"; transcript_source "ensembl"; transcript_biotype "protein_coding"; exon_id "ENSRNOE00000131897"; exon_version "1";
1	ensembl	CDS	249825935	249826043	0	+	1	gene_id "ENSRNOG00000013615"; gene_version "9"; transcript_id "ENSRNOT00000051058"; transcript_version "6"; exon_number "8"; gene_name "Dntt"; gene_source "ensembl"; gene_biotype "protein_coding"; transcript_name "Dntt-201"; transcript_source "ensembl"; transcript_biotype "protein_coding"; protein_id "ENSRNOP00000051355"; protein_version "3";
1	ENSEMBL114_rn	exon	249825935	249826043	0.0278483957581287	+	.	gene_id "ENSRNOG00000013615"; transcript_id "ENSRNOG00000013615_tx_2"; exon_id "1_249825935_249826043_+"; exonnum "9"; txlen "1567";
1	ENSEMBL114_rn	exon	249825935	249826043	0.0181175082811332	+	.	gene_id "ENSRNOG00000013615"; transcript_id "ENSRNOG00000013615_tx_3"; exon_id "1_249825935_249826043_+"; exonnum "9"; txlen "1637";
1	ensembl	exon	249830425	249830670	0	+	.	gene_id "ENSRNOG00000013615"; gene_version "9"; transcript_id "ENSRNOT00000094665"; transcript_version "2"; exon_number "9"; gene_name "Dntt"; gene_source "ensembl"; gene_biotype "protein_coding"; transcript_name "Dntt-202"; transcript_source "ensembl"; transcript_biotype "protein_coding"; exon_id "ENSRNOE00000132220"; exon_version "1"; tag "Ensembl_canonical";
1	ensembl	CDS	249830425	249830670	0	+	0	gene_id "ENSRNOG00000013615"; gene_version "9"; transcript_id "ENSRNOT00000094665"; transcript_version "2"; exon_number "9"; gene_name "Dntt"; gene_source "ensembl"; gene_biotype "protein_coding"; transcript_name "Dntt-202"; transcript_source "ensembl"; transcript_biotype "protein_coding"; protein_id "ENSRNOP00000091198"; protein_version "1"; tag "Ensembl_canonical";
1	ensembl	exon	249830425	249830670	0	+	.	gene_id "ENSRNOG00000013615"; gene_version "9"; transcript_id "ENSRNOT00000149894"; transcript_version "1"; exon_number "10"; gene_name "Dntt"; gene_source "ensembl"; gene_biotype "protein_coding"; transcript_name "Dntt-203"; transcript_source "ensembl"; transcript_biotype "protein_coding"; exon_id "ENSRNOE00000132220"; exon_version "1";
1	ensembl	CDS	249830425	249830670	0	+	0	gene_id "ENSRNOG00000013615"; gene_version "9"; transcript_id "ENSRNOT00000149894"; transcript_version "1"; exon_number "10"; gene_name "Dntt"; gene_source "ensembl"; gene_biotype "protein_coding"; transcript_name "Dntt-203"; transcript_source "ensembl"; transcript_biotype "protein_coding"; protein_id "ENSRNOP00000099872"; protein_version "1";
1	ensembl	exon	249830425	249830670	0	+	.	gene_id "ENSRNOG00000013615"; gene_version "9"; transcript_id "ENSRNOT00000051058"; transcript_version "6"; exon_number "9"; gene_name "Dntt"; gene_source "ensembl"; gene_biotype "protein_coding"; transcript_name "Dntt-201"; transcript_source "ensembl"; transcript_biotype "protein_coding"; exon_id "ENSRNOE00000132220"; exon_version "1";
1	ensembl	CDS	249830425	249830670	0	+	0	gene_id "ENSRNOG00000013615"; gene_version "9"; transcript_id "ENSRNOT00000051058"; transcript_version "6"; exon_number "9"; gene_name "Dntt"; gene_source "ensembl"; gene_biotype "protein_coding"; transcript_name "Dntt-201"; transcript_source "ensembl"; transcript_biotype "protein_coding"; protein_id "ENSRNOP00000051355"; protein_version "3";
1	ENSEMBL114_rn	exon	249830425	249830670	0.0278483957581287	+	.	gene_id "ENSRNOG00000013615"; transcript_id "ENSRNOG00000013615_tx_2"; exon_id "1_249830425_249830670_+"; exonnum "10"; txlen "1567";
1	ENSEMBL114_rn	exon	249830425	249830670	0.0181175082811332	+	.	gene_id "ENSRNOG00000013615"; transcript_id "ENSRNOG00000013615_tx_3"; exon_id "1_249830425_249830670_+"; exonnum "10"; txlen "1637";
1	ensembl	exon	249833730	249833813	0	+	.	gene_id "ENSRNOG00000013615"; gene_version "9"; transcript_id "ENSRNOT00000094665"; transcript_version "2"; exon_number "10"; gene_name "Dntt"; gene_source "ensembl"; gene_biotype "protein_coding"; transcript_name "Dntt-202"; transcript_source "ensembl"; transcript_biotype "protein_coding"; exon_id "ENSRNOE00000328103"; exon_version "1"; tag "Ensembl_canonical";
1	ensembl	CDS	249833730	249833813	0	+	0	gene_id "ENSRNOG00000013615"; gene_version "9"; transcript_id "ENSRNOT00000094665"; transcript_version "2"; exon_number "10"; gene_name "Dntt"; gene_source "ensembl"; gene_biotype "protein_coding"; transcript_name "Dntt-202"; transcript_source "ensembl"; transcript_biotype "protein_coding"; protein_id "ENSRNOP00000091198"; protein_version "1"; tag "Ensembl_canonical";
1	ensembl	exon	249833730	249833813	0	+	.	gene_id "ENSRNOG00000013615"; gene_version "9"; transcript_id "ENSRNOT00000149894"; transcript_version "1"; exon_number "11"; gene_name "Dntt"; gene_source "ensembl"; gene_biotype "protein_coding"; transcript_name "Dntt-203"; transcript_source "ensembl"; transcript_biotype "protein_coding"; exon_id "ENSRNOE00000328103"; exon_version "1";
1	ensembl	CDS	249833730	249833813	0	+	0	gene_id "ENSRNOG00000013615"; gene_version "9"; transcript_id "ENSRNOT00000149894"; transcript_version "1"; exon_number "11"; gene_name "Dntt"; gene_source "ensembl"; gene_biotype "protein_coding"; transcript_name "Dntt-203"; transcript_source "ensembl"; transcript_biotype "protein_coding"; protein_id "ENSRNOP00000099872"; protein_version "1";
1	ensembl	exon	249833730	249833813	0	+	.	gene_id "ENSRNOG00000013615"; gene_version "9"; transcript_id "ENSRNOT00000051058"; transcript_version "6"; exon_number "10"; gene_name "Dntt"; gene_source "ensembl"; gene_biotype "protein_coding"; transcript_name "Dntt-201"; transcript_source "ensembl"; transcript_biotype "protein_coding"; exon_id "ENSRNOE00000328103"; exon_version "1";
1	ensembl	CDS	249833730	249833813	0	+	0	gene_id "ENSRNOG00000013615"; gene_version "9"; transcript_id "ENSRNOT00000051058"; transcript_version "6"; exon_number "10"; gene_name "Dntt"; gene_source "ensembl"; gene_biotype "protein_coding"; transcript_name "Dntt-201"; transcript_source "ensembl"; transcript_biotype "protein_coding"; protein_id "ENSRNOP00000051355"; protein_version "3";
1	ENSEMBL114_rn	exon	249833730	249833813	0.0278483957581287	+	.	gene_id "ENSRNOG00000013615"; transcript_id "ENSRNOG00000013615_tx_2"; exon_id "1_249833730_249833813_+"; exonnum "11"; txlen "1567";
1	ENSEMBL114_rn	exon	249833730	249833813	0.0181175082811332	+	.	gene_id "ENSRNOG00000013615"; transcript_id "ENSRNOG00000013615_tx_3"; exon_id "1_249833730_249833813_+"; exonnum "11"; txlen "1637";
1	ensembl	exon	249836595	249836648	0	+	.	gene_id "ENSRNOG00000013615"; gene_version "9"; transcript_id "ENSRNOT00000094665"; transcript_version "2"; exon_number "11"; gene_name "Dntt"; gene_source "ensembl"; gene_biotype "protein_coding"; transcript_name "Dntt-202"; transcript_source "ensembl"; transcript_biotype "protein_coding"; exon_id "ENSRNOE00000587703"; exon_version "1"; tag "Ensembl_canonical";
1	ensembl	CDS	249836595	249836648	0	+	0	gene_id "ENSRNOG00000013615"; gene_version "9"; transcript_id "ENSRNOT00000094665"; transcript_version "2"; exon_number "11"; gene_name "Dntt"; gene_source "ensembl"; gene_biotype "protein_coding"; transcript_name "Dntt-202"; transcript_source "ensembl"; transcript_biotype "protein_coding"; protein_id "ENSRNOP00000091198"; protein_version "1"; tag "Ensembl_canonical";
1	ensembl	CDS	249837323	249837406	0	+	0	gene_id "ENSRNOG00000013615"; gene_version "9"; transcript_id "ENSRNOT00000094665"; transcript_version "2"; exon_number "12"; gene_name "Dntt"; gene_source "ensembl"; gene_biotype "protein_coding"; transcript_name "Dntt-202"; transcript_source "ensembl"; transcript_biotype "protein_coding"; protein_id "ENSRNOP00000091198"; protein_version "1"; tag "Ensembl_canonical";
1	ensembl	CDS	249837323	249837406	0	+	0	gene_id "ENSRNOG00000013615"; gene_version "9"; transcript_id "ENSRNOT00000149894"; transcript_version "1"; exon_number "12"; gene_name "Dntt"; gene_source "ensembl"; gene_biotype "protein_coding"; transcript_name "Dntt-203"; transcript_source "ensembl"; transcript_biotype "protein_coding"; protein_id "ENSRNOP00000099872"; protein_version "1";
1	ensembl	CDS	249837323	249837406	0	+	0	gene_id "ENSRNOG00000013615"; gene_version "9"; transcript_id "ENSRNOT00000051058"; transcript_version "6"; exon_number "11"; gene_name "Dntt"; gene_source "ensembl"; gene_biotype "protein_coding"; transcript_name "Dntt-201"; transcript_source "ensembl"; transcript_biotype "protein_coding"; protein_id "ENSRNOP00000051355"; protein_version "3";
1	ensembl	exon	249837323	249837409	0	+	.	gene_id "ENSRNOG00000013615"; gene_version "9"; transcript_id "ENSRNOT00000094665"; transcript_version "2"; exon_number "12"; gene_name "Dntt"; gene_source "ensembl"; gene_biotype "protein_coding"; transcript_name "Dntt-202"; transcript_source "ensembl"; transcript_biotype "protein_coding"; exon_id "ENSRNOE00000610623"; exon_version "1"; tag "Ensembl_canonical";
1	ENSEMBL114_rn	exon	249837323	249837409	0.0278483957581287	+	.	gene_id "ENSRNOG00000013615"; transcript_id "ENSRNOG00000013615_tx_2"; exon_id "1_249837323_249837409_+"; exonnum "12"; txlen "1567";
1	ENSEMBL114_rn	exon	249837323	249837409	0.0181175082811332	+	.	gene_id "ENSRNOG00000013615"; transcript_id "ENSRNOG00000013615_tx_3"; exon_id "1_249837323_249837409_+"; exonnum "12"; txlen "1637";
1	ensembl	exon	249837323	249837684	0	+	.	gene_id "ENSRNOG00000013615"; gene_version "9"; transcript_id "ENSRNOT00000149894"; transcript_version "1"; exon_number "12"; gene_name "Dntt"; gene_source "ensembl"; gene_biotype "protein_coding"; transcript_name "Dntt-203"; transcript_source "ensembl"; transcript_biotype "protein_coding"; exon_id "ENSRNOE00000299968"; exon_version "4";
1	ensembl	exon	249837323	249837684	0	+	.	gene_id "ENSRNOG00000013615"; gene_version "9"; transcript_id "ENSRNOT00000051058"; transcript_version "6"; exon_number "11"; gene_name "Dntt"; gene_source "ensembl"; gene_biotype "protein_coding"; transcript_name "Dntt-201"; transcript_source "ensembl"; transcript_biotype "protein_coding"; exon_id "ENSRNOE00000299968"; exon_version "4";
1	ensembl	stop_codon	249837407	249837409	0	+	0	gene_id "ENSRNOG00000013615"; gene_version "9"; transcript_id "ENSRNOT00000094665"; transcript_version "2"; exon_number "12"; gene_name "Dntt"; gene_source "ensembl"; gene_biotype "protein_coding"; transcript_name "Dntt-202"; transcript_source "ensembl"; transcript_biotype "protein_coding"; tag "Ensembl_canonical";
1	ensembl	stop_codon	249837407	249837409	0	+	0	gene_id "ENSRNOG00000013615"; gene_version "9"; transcript_id "ENSRNOT00000149894"; transcript_version "1"; exon_number "12"; gene_name "Dntt"; gene_source "ensembl"; gene_biotype "protein_coding"; transcript_name "Dntt-203"; transcript_source "ensembl"; transcript_biotype "protein_coding";
1	ensembl	stop_codon	249837407	249837409	0	+	0	gene_id "ENSRNOG00000013615"; gene_version "9"; transcript_id "ENSRNOT00000051058"; transcript_version "6"; exon_number "11"; gene_name "Dntt"; gene_source "ensembl"; gene_biotype "protein_coding"; transcript_name "Dntt-201"; transcript_source "ensembl"; transcript_biotype "protein_coding";
1	ensembl	three_prime_utr	249837410	249837684	0	+	.	gene_id "ENSRNOG00000013615"; gene_version "9"; transcript_id "ENSRNOT00000149894"; transcript_version "1"; gene_name "Dntt"; gene_source "ensembl"; gene_biotype "protein_coding"; transcript_name "Dntt-203"; transcript_source "ensembl"; transcript_biotype "protein_coding";
1	ensembl	three_prime_utr	249837410	249837684	0	+	.	gene_id "ENSRNOG00000013615"; gene_version "9"; transcript_id "ENSRNOT00000051058"; transcript_version "6"; gene_name "Dntt"; gene_source "ensembl"; gene_biotype "protein_coding"; transcript_name "Dntt-201"; transcript_source "ensembl"; transcript_biotype "protein_coding";
1	sraer114_es	exon	249856319	249856378	0.00285307306254206	+	.	gene_id "sraer114_gene_14988"; transcript_id "sraer114_gene_14988_tx_4"; exon_id "1_249856319_249856378_+"; exonnum "1"; txlen "1165";
1	sraer114_mid	exon	249856655	249856767	0.00285307306254206	+	.	gene_id "sraer114_gene_14988"; transcript_id "sraer114_gene_14988_tx_4"; exon_id "1_249856655_249856767_+"; exonnum "2"; txlen "1165";
1	sraer114_mid	exon	249868039	249868076	0.00285307306254206	+	.	gene_id "sraer114_gene_14988"; transcript_id "sraer114_gene_14988_tx_4"; exon_id "1_249868039_249868076_+"; exonnum "3"; txlen "1165";
1	sraer114_mid	exon	249868363	249868439	0.00285307306254206	+	.	gene_id "sraer114_gene_14988"; transcript_id "sraer114_gene_14988_tx_4"; exon_id "1_249868363_249868439_+"; exonnum "4"; txlen "1165";
1	sraer114_mid	exon	249869320	249869967	0.00285307306254206	+	.	gene_id "sraer114_gene_14988"; transcript_id "sraer114_gene_14988_tx_4"; exon_id "1_249869320_249869967_+"; exonnum "5"; txlen "1165";
1	sraer114_ss	exon	249871954	249872182	0.00285307306254206	+	.	gene_id "sraer114_gene_14988"; transcript_id "sraer114_gene_14988_tx_4"; exon_id "1_249871954_249872182_+"; exonnum "6"; txlen "1165";
1	sraer114_es	exon	249882058	249882272	0.456359384527382	+	.	gene_id "sraer114_gene_6800"; transcript_id "sraer114_gene_6800_tx_2"; exon_id "1_249882058_249882272_+"; exonnum "1"; txlen "508";
1	sraer114_es	exon	249882058	249882272	0.0168562129793686	+	.	gene_id "sraer114_gene_6800"; transcript_id "sraer114_gene_6800_tx_5"; exon_id "1_249882058_249882272_+"; exonnum "1"; txlen "582";
1	sraer114_mid	exon	249884472	249884553	0.456359384527382	+	.	gene_id "sraer114_gene_6800"; transcript_id "sraer114_gene_6800_tx_2"; exon_id "1_249884472_249884553_+"; exonnum "2"; txlen "508";
1	sraer114_mid	exon	249884472	249884553	0.0168562129793686	+	.	gene_id "sraer114_gene_6800"; transcript_id "sraer114_gene_6800_tx_5"; exon_id "1_249884472_249884553_+"; exonnum "2"; txlen "582";
1	sraer114_mid	exon	249884683	249884832	0.0168562129793686	+	.	gene_id "sraer114_gene_6800"; transcript_id "sraer114_gene_6800_tx_5"; exon_id "1_249884683_249884832_+"; exonnum "3"; txlen "582";
1	sraer114_mid	exon	249884757	249884832	0.456359384527382	+	.	gene_id "sraer114_gene_6800"; transcript_id "sraer114_gene_6800_tx_2"; exon_id "1_249884757_249884832_+"; exonnum "3"; txlen "508";
1	sraer114_ss	exon	249888346	249888480	0.456359384527382	+	.	gene_id "sraer114_gene_6800"; transcript_id "sraer114_gene_6800_tx_2"; exon_id "1_249888346_249888480_+"; exonnum "4"; txlen "508";
1	sraer114_ss	exon	249888346	249888480	0.0168562129793686	+	.	gene_id "sraer114_gene_6800"; transcript_id "sraer114_gene_6800_tx_5"; exon_id "1_249888346_249888480_+"; exonnum "4"; txlen "582";
1	sraer114_es	exon	249930085	249930197	0.00752870855481645	+	.	gene_id "sraer114_gene_14989"; transcript_id "sraer114_gene_14989_tx_1"; exon_id "1_249930085_249930197_+"; exonnum "1"; txlen "1532";
1	sraer114_es	exon	249930085	249930197	0.0054326182190552	+	.	gene_id "sraer114_gene_14989"; transcript_id "sraer114_gene_14989_tx_2"; exon_id "1_249930085_249930197_+"; exonnum "1"; txlen "1696";
1	sraer114_mid	exon	249933038	249933201	0.0054326182190552	+	.	gene_id "sraer114_gene_14989"; transcript_id "sraer114_gene_14989_tx_2"; exon_id "1_249933038_249933201_+"; exonnum "2"; txlen "1696";
1	sraer114_ss	exon	249962603	249964021	0.00752870855481645	+	.	gene_id "sraer114_gene_14989"; transcript_id "sraer114_gene_14989_tx_1"; exon_id "1_249962603_249964021_+"; exonnum "2"; txlen "1532";
1	sraer114_ss	exon	249962603	249964021	0.0054326182190552	+	.	gene_id "sraer114_gene_14989"; transcript_id "sraer114_gene_14989_tx_2"; exon_id "1_249962603_249964021_+"; exonnum "3"; txlen "1696";
1	sraer114_mid	exon	250037605	250037735	0.00332388206745967	+	.	gene_id "sraer114_gene_8592"; transcript_id "sraer114_gene_8592_tx_4"; exon_id "1_250037605_250037735_+"; exonnum "1"; txlen "524";
1	sraer114_mid	exon	250038883	250039019	0.00332388206745967	+	.	gene_id "sraer114_gene_8592"; transcript_id "sraer114_gene_8592_tx_4"; exon_id "1_250038883_250039019_+"; exonnum "2"; txlen "524";
1	sraer114_mid	exon	250048571	250048758	0.00332388206745967	+	.	gene_id "sraer114_gene_8592"; transcript_id "sraer114_gene_8592_tx_4"; exon_id "1_250048571_250048758_+"; exonnum "3"; txlen "524";
1	sraer114_mid	exon	250050022	250050089	0.00332388206745967	+	.	gene_id "sraer114_gene_8592"; transcript_id "sraer114_gene_8592_tx_4"; exon_id "1_250050022_250050089_+"; exonnum "4"; txlen "524";
1	sraer114_es	exon	250070108	250070259	0.224003915926643	+	.	gene_id "sraer114_gene_32027"; transcript_id "sraer114_gene_32027_tx_1"; exon_id "1_250070108_250070259_+"; exonnum "1"; txlen "915";
1	sraer114_ss	exon	250071068	250071830	0.224003915926643	+	.	gene_id "sraer114_gene_32027"; transcript_id "sraer114_gene_32027_tx_1"; exon_id "1_250071068_250071830_+"; exonnum "2"; txlen "915";
1	sraer114_es	exon	250084021	250084391	0.061639352075045	+	.	gene_id "sraer114_gene_13291"; transcript_id "sraer114_gene_13291_tx_1"; exon_id "1_250084021_250084391_+"; exonnum "1"; txlen "785";
1	sraer114_mid	exon	250086330	250086488	0.061639352075045	+	.	gene_id "sraer114_gene_13291"; transcript_id "sraer114_gene_13291_tx_1"; exon_id "1_250086330_250086488_+"; exonnum "2"; txlen "785";
1	sraer114_ss	exon	250087138	250087392	0.061639352075045	+	.	gene_id "sraer114_gene_13291"; transcript_id "sraer114_gene_13291_tx_1"; exon_id "1_250087138_250087392_+"; exonnum "3"; txlen "785";
1	sraer114_es	exon	250169024	250170037	0.268409891285453	+	.	gene_id "sraer114_gene_28631"; transcript_id "sraer114_gene_28631_tx_1"; exon_id "1_250169024_250170037_+"; exonnum "1"; txlen "1390";
1	sraer114_ss	exon	250170080	250170455	0.268409891285453	+	.	gene_id "sraer114_gene_28631"; transcript_id "sraer114_gene_28631_tx_1"; exon_id "1_250170080_250170455_+"; exonnum "2"; txlen "1390";
1	ensembl	exon	250212102	250212550	0	+	.	gene_id "ENSRNOG00000078423"; gene_version "1"; transcript_id "ENSRNOT00000133042"; transcript_version "1"; exon_number "1"; gene_source "ensembl"; gene_biotype "lncRNA"; transcript_source "ensembl"; transcript_biotype "lncRNA"; exon_id "ENSRNOE00000733919"; exon_version "1"; tag "Ensembl_canonical";
1	ENSEMBL114_rn	exon	250212102	250212550	0.032403502924118	+	.	gene_id "ENSRNOG00000078423"; transcript_id "ENSRNOG00000078423_tx_2"; exon_id "1_250212102_250212550_+"; exonnum "1"; txlen "1047";
1	ensembl	transcript	250212102	250227073	0	+	.	gene_id "ENSRNOG00000078423"; gene_version "1"; transcript_id "ENSRNOT00000133042"; transcript_version "1"; gene_source "ensembl"; gene_biotype "lncRNA"; transcript_source "ensembl"; transcript_biotype "lncRNA"; tag "Ensembl_canonical";
1	ensembl	gene	250212102	250228096	0	+	.	gene_id "ENSRNOG00000078423"; gene_version "1"; gene_source "ensembl"; gene_biotype "lncRNA";
1	ensembl	exon	250213452	250213696	0	+	.	gene_id "ENSRNOG00000078423"; gene_version "1"; transcript_id "ENSRNOT00000133042"; transcript_version "1"; exon_number "2"; gene_source "ensembl"; gene_biotype "lncRNA"; transcript_source "ensembl"; transcript_biotype "lncRNA"; exon_id "ENSRNOE00000689208"; exon_version "1"; tag "Ensembl_canonical";
1	ENSEMBL114_rn	exon	250213452	250213696	0.032403502924118	+	.	gene_id "ENSRNOG00000078423"; transcript_id "ENSRNOG00000078423_tx_2"; exon_id "1_250213452_250213696_+"; exonnum "2"; txlen "1047";
1	sraer114_ss	exon	250213910	250214262	0.032403502924118	+	.	gene_id "ENSRNOG00000078423"; transcript_id "ENSRNOG00000078423_tx_2"; exon_id "1_250213910_250214262_+"; exonnum "3"; txlen "1047";
1	ensembl	exon	250216647	250216905	0	+	.	gene_id "ENSRNOG00000078423"; gene_version "1"; transcript_id "ENSRNOT00000136359"; transcript_version "1"; exon_number "1"; gene_source "ensembl"; gene_biotype "lncRNA"; transcript_source "ensembl"; transcript_biotype "lncRNA"; exon_id "ENSRNOE00000748512"; exon_version "1";
1	ensembl	transcript	250216647	250228096	0	+	.	gene_id "ENSRNOG00000078423"; gene_version "1"; transcript_id "ENSRNOT00000136359"; transcript_version "1"; gene_source "ensembl"; gene_biotype "lncRNA"; transcript_source "ensembl"; transcript_biotype "lncRNA";
1	ensembl	exon	250216790	250216905	0	+	.	gene_id "ENSRNOG00000078423"; gene_version "1"; transcript_id "ENSRNOT00000163109"; transcript_version "1"; exon_number "1"; gene_source "ensembl"; gene_biotype "lncRNA"; transcript_source "ensembl"; transcript_biotype "lncRNA"; exon_id "ENSRNOE00000720876"; exon_version "1";
1	ensembl	transcript	250216790	250228096	0	+	.	gene_id "ENSRNOG00000078423"; gene_version "1"; transcript_id "ENSRNOT00000163109"; transcript_version "1"; gene_source "ensembl"; gene_biotype "lncRNA"; transcript_source "ensembl"; transcript_biotype "lncRNA";
1	ensembl	exon	250221992	250222039	0	+	.	gene_id "ENSRNOG00000078423"; gene_version "1"; transcript_id "ENSRNOT00000136359"; transcript_version "1"; exon_number "2"; gene_source "ensembl"; gene_biotype "lncRNA"; transcript_source "ensembl"; transcript_biotype "lncRNA"; exon_id "ENSRNOE00000757817"; exon_version "1";
1	ensembl	exon	250226829	250226905	0	+	.	gene_id "ENSRNOG00000078423"; gene_version "1"; transcript_id "ENSRNOT00000136359"; transcript_version "1"; exon_number "3"; gene_source "ensembl"; gene_biotype "lncRNA"; transcript_source "ensembl"; transcript_biotype "lncRNA"; exon_id "ENSRNOE00000713919"; exon_version "1";
1	ensembl	exon	250226829	250226905	0	+	.	gene_id "ENSRNOG00000078423"; gene_version "1"; transcript_id "ENSRNOT00000163109"; transcript_version "1"; exon_number "2"; gene_source "ensembl"; gene_biotype "lncRNA"; transcript_source "ensembl"; transcript_biotype "lncRNA"; exon_id "ENSRNOE00000713919"; exon_version "1";
1	ensembl	exon	250226829	250227073	0	+	.	gene_id "ENSRNOG00000078423"; gene_version "1"; transcript_id "ENSRNOT00000133042"; transcript_version "1"; exon_number "3"; gene_source "ensembl"; gene_biotype "lncRNA"; transcript_source "ensembl"; transcript_biotype "lncRNA"; exon_id "ENSRNOE00000680265"; exon_version "1"; tag "Ensembl_canonical";
1	ensembl	exon	250227792	250228096	0	+	.	gene_id "ENSRNOG00000078423"; gene_version "1"; transcript_id "ENSRNOT00000136359"; transcript_version "1"; exon_number "4"; gene_source "ensembl"; gene_biotype "lncRNA"; transcript_source "ensembl"; transcript_biotype "lncRNA"; exon_id "ENSRNOE00000803633"; exon_version "1";
1	ensembl	exon	250227792	250228096	0	+	.	gene_id "ENSRNOG00000078423"; gene_version "1"; transcript_id "ENSRNOT00000163109"; transcript_version "1"; exon_number "3"; gene_source "ensembl"; gene_biotype "lncRNA"; transcript_source "ensembl"; transcript_biotype "lncRNA"; exon_id "ENSRNOE00000803633"; exon_version "1";
1	ensembl	exon	250232453	250233082	0	+	.	gene_id "ENSRNOG00000088936"; gene_version "1"; transcript_id "ENSRNOT00000168296"; transcript_version "1"; exon_number "1"; gene_source "ensembl"; gene_biotype "lncRNA"; transcript_source "ensembl"; transcript_biotype "lncRNA"; exon_id "ENSRNOE00000800738"; exon_version "1"; tag "Ensembl_canonical";
1	ensembl	gene	250232453	250233977	0	+	.	gene_id "ENSRNOG00000088936"; gene_version "1"; gene_source "ensembl"; gene_biotype "lncRNA";
1	ensembl	transcript	250232453	250233977	0	+	.	gene_id "ENSRNOG00000088936"; gene_version "1"; transcript_id "ENSRNOT00000168296"; transcript_version "1"; gene_source "ensembl"; gene_biotype "lncRNA"; transcript_source "ensembl"; transcript_biotype "lncRNA"; tag "Ensembl_canonical";
1	ensembl	exon	250233206	250233977	0	+	.	gene_id "ENSRNOG00000088936"; gene_version "1"; transcript_id "ENSRNOT00000168296"; transcript_version "1"; exon_number "2"; gene_source "ensembl"; gene_biotype "lncRNA"; transcript_source "ensembl"; transcript_biotype "lncRNA"; exon_id "ENSRNOE00000712005"; exon_version "1"; tag "Ensembl_canonical";
1	ensembl	five_prime_utr	250247934	250248007	0	+	.	gene_id "ENSRNOG00000042679"; gene_version "5"; transcript_id "ENSRNOT00000144002"; transcript_version "1"; gene_name "Lcor"; gene_source "ensembl"; gene_biotype "protein_coding"; transcript_name "Lcor-204"; transcript_source "ensembl"; transcript_biotype "protein_coding";
1	ensembl	exon	250247934	250248066	0	+	.	gene_id "ENSRNOG00000042679"; gene_version "5"; transcript_id "ENSRNOT00000144002"; transcript_version "1"; exon_number "1"; gene_name "Lcor"; gene_source "ensembl"; gene_biotype "protein_coding"; transcript_name "Lcor-204"; transcript_source "ensembl"; transcript_biotype "protein_coding"; exon_id "ENSRNOE00000515507"; exon_version "3";
1	ENSEMBL114_rn	exon	250247934	250248066	0.300504419629181	+	.	gene_id "ENSRNOG00000042679"; transcript_id "ENSRNOG00000042679_tx_18"; exon_id "1_250247934_250248066_+"; exonnum "1"; txlen "4999";
1	ensembl	transcript	250247934	250323359	0	+	.	gene_id "ENSRNOG00000042679"; gene_version "5"; transcript_id "ENSRNOT00000144002"; transcript_version "1"; gene_name "Lcor"; gene_source "ensembl"; gene_biotype "protein_coding"; transcript_name "Lcor-204"; transcript_source "ensembl"; transcript_biotype "protein_coding";
1	ensembl	gene	250247934	250354985	0	+	.	gene_id "ENSRNOG00000042679"; gene_version "5"; gene_name "Lcor"; gene_source "ensembl"; gene_biotype "protein_coding";
1	ensembl	CDS	250248008	250248066	0	+	0	gene_id "ENSRNOG00000042679"; gene_version "5"; transcript_id "ENSRNOT00000144002"; transcript_version "1"; exon_number "1"; gene_name "Lcor"; gene_source "ensembl"; gene_biotype "protein_coding"; transcript_name "Lcor-204"; transcript_source "ensembl"; transcript_biotype "protein_coding"; protein_id "ENSRNOP00000106558"; protein_version "1";
1	ensembl	five_prime_utr	250248325	250248523	0	+	.	gene_id "ENSRNOG00000042679"; gene_version "5"; transcript_id "ENSRNOT00000076842"; transcript_version "4"; gene_name "Lcor"; gene_source "ensembl"; gene_biotype "protein_coding"; transcript_name "Lcor-201"; transcript_source "ensembl"; transcript_biotype "protein_coding";
1	ensembl	exon	250248325	250248600	0	+	.	gene_id "ENSRNOG00000042679"; gene_version "5"; transcript_id "ENSRNOT00000076842"; transcript_version "4"; exon_number "1"; gene_name "Lcor"; gene_source "ensembl"; gene_biotype "protein_coding"; transcript_name "Lcor-201"; transcript_source "ensembl"; transcript_biotype "protein_coding"; exon_id "ENSRNOE00000615635"; exon_version "2";
1	ENSEMBL114_rn	exon	250248325	250248600	0.279969315568123	+	.	gene_id "ENSRNOG00000042679"; transcript_id "ENSRNOG00000042679_tx_19"; exon_id "1_250248325_250248600_+"; exonnum "1"; txlen "5142";
1	ensembl	transcript	250248325	250323359	0	+	.	gene_id "ENSRNOG00000042679"; gene_version "5"; transcript_id "ENSRNOT00000076842"; transcript_version "4"; gene_name "Lcor"; gene_source "ensembl"; gene_biotype "protein_coding"; transcript_name "Lcor-201"; transcript_source "ensembl"; transcript_biotype "protein_coding";
1	ensembl	start_codon	250248524	250248526	0	+	0	gene_id "ENSRNOG00000042679"; gene_version "5"; transcript_id "ENSRNOT00000076842"; transcript_version "4"; exon_number "1"; gene_name "Lcor"; gene_source "ensembl"; gene_biotype "protein_coding"; transcript_name "Lcor-201"; transcript_source "ensembl"; transcript_biotype "protein_coding";
1	ensembl	CDS	250248524	250248600	0	+	0	gene_id "ENSRNOG00000042679"; gene_version "5"; transcript_id "ENSRNOT00000076842"; transcript_version "4"; exon_number "1"; gene_name "Lcor"; gene_source "ensembl"; gene_biotype "protein_coding"; transcript_name "Lcor-201"; transcript_source "ensembl"; transcript_biotype "protein_coding"; protein_id "ENSRNOP00000068372"; protein_version "2";
1	ensembl	exon	250248821	250248894	0	+	.	gene_id "ENSRNOG00000042679"; gene_version "5"; transcript_id "ENSRNOT00000076842"; transcript_version "4"; exon_number "2"; gene_name "Lcor"; gene_source "ensembl"; gene_biotype "protein_coding"; transcript_name "Lcor-201"; transcript_source "ensembl"; transcript_biotype "protein_coding"; exon_id "ENSRNOE00000612259"; exon_version "1";
1	ensembl	CDS	250248821	250248894	0	+	1	gene_id "ENSRNOG00000042679"; gene_version "5"; transcript_id "ENSRNOT00000076842"; transcript_version "4"; exon_number "2"; gene_name "Lcor"; gene_source "ensembl"; gene_biotype "protein_coding"; transcript_name "Lcor-201"; transcript_source "ensembl"; transcript_biotype "protein_coding"; protein_id "ENSRNOP00000068372"; protein_version "2";
1	ensembl	exon	250248821	250248894	0	+	.	gene_id "ENSRNOG00000042679"; gene_version "5"; transcript_id "ENSRNOT00000144002"; transcript_version "1"; exon_number "2"; gene_name "Lcor"; gene_source "ensembl"; gene_biotype "protein_coding"; transcript_name "Lcor-204"; transcript_source "ensembl"; transcript_biotype "protein_coding"; exon_id "ENSRNOE00000612259"; exon_version "1";
1	ensembl	CDS	250248821	250248894	0	+	1	gene_id "ENSRNOG00000042679"; gene_version "5"; transcript_id "ENSRNOT00000144002"; transcript_version "1"; exon_number "2"; gene_name "Lcor"; gene_source "ensembl"; gene_biotype "protein_coding"; transcript_name "Lcor-204"; transcript_source "ensembl"; transcript_biotype "protein_coding"; protein_id "ENSRNOP00000106558"; protein_version "1";
1	ENSEMBL114_rn	exon	250248821	250248894	0.300504419629181	+	.	gene_id "ENSRNOG00000042679"; transcript_id "ENSRNOG00000042679_tx_18"; exon_id "1_250248821_250248894_+"; exonnum "2"; txlen "4999";
1	ENSEMBL114_rn	exon	250248821	250248894	0.279969315568123	+	.	gene_id "ENSRNOG00000042679"; transcript_id "ENSRNOG00000042679_tx_19"; exon_id "1_250248821_250248894_+"; exonnum "2"; txlen "5142";
1	sraer114_es	exon	250256449	250256956	5.66284086802736	+	.	gene_id "sraer114_gene_715"; transcript_id "sraer114_gene_715_tx_1"; exon_id "1_250256449_250256956_+"; exonnum "1"; txlen "798";
1	sraer114_ss	exon	250257068	250257357	5.66284086802736	+	.	gene_id "sraer114_gene_715"; transcript_id "sraer114_gene_715_tx_1"; exon_id "1_250257068_250257357_+"; exonnum "2"; txlen "798";
1	ensembl	exon	250290016	250290081	0	+	.	gene_id "ENSRNOG00000042679"; gene_version "5"; transcript_id "ENSRNOT00000076842"; transcript_version "4"; exon_number "3"; gene_name "Lcor"; gene_source "ensembl"; gene_biotype "protein_coding"; transcript_name "Lcor-201"; transcript_source "ensembl"; transcript_biotype "protein_coding"; exon_id "ENSRNOE00000641999"; exon_version "1";
1	ensembl	CDS	250290016	250290081	0	+	2	gene_id "ENSRNOG00000042679"; gene_version "5"; transcript_id "ENSRNOT00000076842"; transcript_version "4"; exon_number "3"; gene_name "Lcor"; gene_source "ensembl"; gene_biotype "protein_coding"; transcript_name "Lcor-201"; transcript_source "ensembl"; transcript_biotype "protein_coding"; protein_id "ENSRNOP00000068372"; protein_version "2";
1	ensembl	exon	250290016	250290081	0	+	.	gene_id "ENSRNOG00000042679"; gene_version "5"; transcript_id "ENSRNOT00000144002"; transcript_version "1"; exon_number "3"; gene_name "Lcor"; gene_source "ensembl"; gene_biotype "protein_coding"; transcript_name "Lcor-204"; transcript_source "ensembl"; transcript_biotype "protein_coding"; exon_id "ENSRNOE00000641999"; exon_version "1";
1	ensembl	CDS	250290016	250290081	0	+	2	gene_id "ENSRNOG00000042679"; gene_version "5"; transcript_id "ENSRNOT00000144002"; transcript_version "1"; exon_number "3"; gene_name "Lcor"; gene_source "ensembl"; gene_biotype "protein_coding"; transcript_name "Lcor-204"; transcript_source "ensembl"; transcript_biotype "protein_coding"; protein_id "ENSRNOP00000106558"; protein_version "1";
1	ENSEMBL114_rn	exon	250290016	250290081	0.300504419629181	+	.	gene_id "ENSRNOG00000042679"; transcript_id "ENSRNOG00000042679_tx_18"; exon_id "1_250290016_250290081_+"; exonnum "3"; txlen "4999";
1	ENSEMBL114_rn	exon	250290016	250290081	0.279969315568123	+	.	gene_id "ENSRNOG00000042679"; transcript_id "ENSRNOG00000042679_tx_19"; exon_id "1_250290016_250290081_+"; exonnum "3"; txlen "5142";
1	ensembl	exon	250290521	250290600	0	+	.	gene_id "ENSRNOG00000042679"; gene_version "5"; transcript_id "ENSRNOT00000114892"; transcript_version "2"; exon_number "1"; gene_name "Lcor"; gene_source "ensembl"; gene_biotype "protein_coding"; transcript_name "Lcor-203"; transcript_source "ensembl"; transcript_biotype "protein_coding"; exon_id "ENSRNOE00000595070"; exon_version "1"; tag "Ensembl_canonical";
1	ensembl	five_prime_utr	250290521	250290600	0	+	.	gene_id "ENSRNOG00000042679"; gene_version "5"; transcript_id "ENSRNOT00000114892"; transcript_version "2"; gene_name "Lcor"; gene_source "ensembl"; gene_biotype "protein_coding"; transcript_name "Lcor-203"; transcript_source "ensembl"; transcript_biotype "protein_coding"; tag "Ensembl_canonical";
1	ensembl	exon	250290521	250290600	0	+	.	gene_id "ENSRNOG00000042679"; gene_version "5"; transcript_id "ENSRNOT00000076842"; transcript_version "4"; exon_number "4"; gene_name "Lcor"; gene_source "ensembl"; gene_biotype "protein_coding"; transcript_name "Lcor-201"; transcript_source "ensembl"; transcript_biotype "protein_coding"; exon_id "ENSRNOE00000596697"; exon_version "1";
1	ensembl	CDS	250290521	250290600	0	+	2	gene_id "ENSRNOG00000042679"; gene_version "5"; transcript_id "ENSRNOT00000076842"; transcript_version "4"; exon_number "4"; gene_name "Lcor"; gene_source "ensembl"; gene_biotype "protein_coding"; transcript_name "Lcor-201"; transcript_source "ensembl"; transcript_biotype "protein_coding"; protein_id "ENSRNOP00000068372"; protein_version "2";
1	ensembl	exon	250290521	250290600	0	+	.	gene_id "ENSRNOG00000042679"; gene_version "5"; transcript_id "ENSRNOT00000144002"; transcript_version "1"; exon_number "4"; gene_name "Lcor"; gene_source "ensembl"; gene_biotype "protein_coding"; transcript_name "Lcor-204"; transcript_source "ensembl"; transcript_biotype "protein_coding"; exon_id "ENSRNOE00000596697"; exon_version "1";
1	ensembl	CDS	250290521	250290600	0	+	2	gene_id "ENSRNOG00000042679"; gene_version "5"; transcript_id "ENSRNOT00000144002"; transcript_version "1"; exon_number "4"; gene_name "Lcor"; gene_source "ensembl"; gene_biotype "protein_coding"; transcript_name "Lcor-204"; transcript_source "ensembl"; transcript_biotype "protein_coding"; protein_id "ENSRNOP00000106558"; protein_version "1";
1	ENSEMBL114_rn	exon	250290521	250290600	0.300504419629181	+	.	gene_id "ENSRNOG00000042679"; transcript_id "ENSRNOG00000042679_tx_18"; exon_id "1_250290521_250290600_+"; exonnum "4"; txlen "4999";
1	ENSEMBL114_rn	exon	250290521	250290600	0.279969315568123	+	.	gene_id "ENSRNOG00000042679"; transcript_id "ENSRNOG00000042679_tx_19"; exon_id "1_250290521_250290600_+"; exonnum "4"; txlen "5142";
1	ensembl	transcript	250290521	250354985	0	+	.	gene_id "ENSRNOG00000042679"; gene_version "5"; transcript_id "ENSRNOT00000114892"; transcript_version "2"; gene_name "Lcor"; gene_source "ensembl"; gene_biotype "protein_coding"; transcript_name "Lcor-203"; transcript_source "ensembl"; transcript_biotype "protein_coding"; tag "Ensembl_canonical";
1	ensembl	exon	250299652	250299707	0	+	.	gene_id "ENSRNOG00000042679"; gene_version "5"; transcript_id "ENSRNOT00000114870"; transcript_version "2"; exon_number "1"; gene_name "Lcor"; gene_source "ensembl"; gene_biotype "protein_coding"; transcript_name "Lcor-202"; transcript_source "ensembl"; transcript_biotype "protein_coding"; exon_id "ENSRNOE00000726858"; exon_version "1";
1	ensembl	five_prime_utr	250299652	250299707	0	+	.	gene_id "ENSRNOG00000042679"; gene_version "5"; transcript_id "ENSRNOT00000114870"; transcript_version "2"; gene_name "Lcor"; gene_source "ensembl"; gene_biotype "protein_coding"; transcript_name "Lcor-202"; transcript_source "ensembl"; transcript_biotype "protein_coding";
1	ENSEMBL114_rn	exon	250299652	250299707	0.300504419629181	+	.	gene_id "ENSRNOG00000042679"; transcript_id "ENSRNOG00000042679_tx_18"; exon_id "1_250299652_250299707_+"; exonnum "5"; txlen "4999";
1	ENSEMBL114_rn	exon	250299652	250299707	0.279969315568123	+	.	gene_id "ENSRNOG00000042679"; transcript_id "ENSRNOG00000042679_tx_19"; exon_id "1_250299652_250299707_+"; exonnum "5"; txlen "5142";
1	ensembl	transcript	250299652	250323359	0	+	.	gene_id "ENSRNOG00000042679"; gene_version "5"; transcript_id "ENSRNOT00000114870"; transcript_version "2"; gene_name "Lcor"; gene_source "ensembl"; gene_biotype "protein_coding"; transcript_name "Lcor-202"; transcript_source "ensembl"; transcript_biotype "protein_coding";
1	ensembl	exon	250307190	250307322	0	+	.	gene_id "ENSRNOG00000042679"; gene_version "5"; transcript_id "ENSRNOT00000114870"; transcript_version "2"; exon_number "2"; gene_name "Lcor"; gene_source "ensembl"; gene_biotype "protein_coding"; transcript_name "Lcor-202"; transcript_source "ensembl"; transcript_biotype "protein_coding"; exon_id "ENSRNOE00000619920"; exon_version "1";
1	ensembl	five_prime_utr	250307190	250307322	0	+	.	gene_id "ENSRNOG00000042679"; gene_version "5"; transcript_id "ENSRNOT00000114870"; transcript_version "2"; gene_name "Lcor"; gene_source "ensembl"; gene_biotype "protein_coding"; transcript_name "Lcor-202"; transcript_source "ensembl"; transcript_biotype "protein_coding";
1	ensembl	exon	250307190	250307322	0	+	.	gene_id "ENSRNOG00000042679"; gene_version "5"; transcript_id "ENSRNOT00000114892"; transcript_version "2"; exon_number "2"; gene_name "Lcor"; gene_source "ensembl"; gene_biotype "protein_coding"; transcript_name "Lcor-203"; transcript_source "ensembl"; transcript_biotype "protein_coding"; exon_id "ENSRNOE00000619920"; exon_version "1"; tag "Ensembl_canonical";
1	ensembl	five_prime_utr	250307190	250307322	0	+	.	gene_id "ENSRNOG00000042679"; gene_version "5"; transcript_id "ENSRNOT00000114892"; transcript_version "2"; gene_name "Lcor"; gene_source "ensembl"; gene_biotype "protein_coding"; transcript_name "Lcor-203"; transcript_source "ensembl"; transcript_biotype "protein_coding"; tag "Ensembl_canonical";
1	ensembl	exon	250307190	250307322	0	+	.	gene_id "ENSRNOG00000042679"; gene_version "5"; transcript_id "ENSRNOT00000076842"; transcript_version "4"; exon_number "5"; gene_name "Lcor"; gene_source "ensembl"; gene_biotype "protein_coding"; transcript_name "Lcor-201"; transcript_source "ensembl"; transcript_biotype "protein_coding"; exon_id "ENSRNOE00000629360"; exon_version "1";
1	ensembl	CDS	250307190	250307322	0	+	0	gene_id "ENSRNOG00000042679"; gene_version "5"; transcript_id "ENSRNOT00000076842"; transcript_version "4"; exon_number "5"; gene_name "Lcor"; gene_source "ensembl"; gene_biotype "protein_coding"; transcript_name "Lcor-201"; transcript_source "ensembl"; transcript_biotype "protein_coding"; protein_id "ENSRNOP00000068372"; protein_version "2";
1	ensembl	exon	250307190	250307322	0	+	.	gene_id "ENSRNOG00000042679"; gene_version "5"; transcript_id "ENSRNOT00000144002"; transcript_version "1"; exon_number "5"; gene_name "Lcor"; gene_source "ensembl"; gene_biotype "protein_coding"; transcript_name "Lcor-204"; transcript_source "ensembl"; transcript_biotype "protein_coding"; exon_id "ENSRNOE00000629360"; exon_version "1";
1	ensembl	CDS	250307190	250307322	0	+	0	gene_id "ENSRNOG00000042679"; gene_version "5"; transcript_id "ENSRNOT00000144002"; transcript_version "1"; exon_number "5"; gene_name "Lcor"; gene_source "ensembl"; gene_biotype "protein_coding"; transcript_name "Lcor-204"; transcript_source "ensembl"; transcript_biotype "protein_coding"; protein_id "ENSRNOP00000106558"; protein_version "1";
1	ENSEMBL114_rn	exon	250307190	250307322	0.300504419629181	+	.	gene_id "ENSRNOG00000042679"; transcript_id "ENSRNOG00000042679_tx_18"; exon_id "1_250307190_250307322_+"; exonnum "6"; txlen "4999";
1	ENSEMBL114_rn	exon	250307190	250307322	0.279969315568123	+	.	gene_id "ENSRNOG00000042679"; transcript_id "ENSRNOG00000042679_tx_19"; exon_id "1_250307190_250307322_+"; exonnum "6"; txlen "5142";
1	sraer114_mid	exon	250310942	250311021	0.300504419629181	+	.	gene_id "ENSRNOG00000042679"; transcript_id "ENSRNOG00000042679_tx_18"; exon_id "1_250310942_250311021_+"; exonnum "7"; txlen "4999";
1	sraer114_mid	exon	250310942	250311021	0.279969315568123	+	.	gene_id "ENSRNOG00000042679"; transcript_id "ENSRNOG00000042679_tx_19"; exon_id "1_250310942_250311021_+"; exonnum "7"; txlen "5142";
1	ensembl	five_prime_utr	250313622	250313671	0	+	.	gene_id "ENSRNOG00000042679"; gene_version "5"; transcript_id "ENSRNOT00000114870"; transcript_version "2"; gene_name "Lcor"; gene_source "ensembl"; gene_biotype "protein_coding"; transcript_name "Lcor-202"; transcript_source "ensembl"; transcript_biotype "protein_coding";
1	ensembl	five_prime_utr	250313622	250313671	0	+	.	gene_id "ENSRNOG00000042679"; gene_version "5"; transcript_id "ENSRNOT00000114892"; transcript_version "2"; gene_name "Lcor"; gene_source "ensembl"; gene_biotype "protein_coding"; transcript_name "Lcor-203"; transcript_source "ensembl"; transcript_biotype "protein_coding"; tag "Ensembl_canonical";
1	ensembl	exon	250313622	250313909	0	+	.	gene_id "ENSRNOG00000042679"; gene_version "5"; transcript_id "ENSRNOT00000114870"; transcript_version "2"; exon_number "3"; gene_name "Lcor"; gene_source "ensembl"; gene_biotype "protein_coding"; transcript_name "Lcor-202"; transcript_source "ensembl"; transcript_biotype "protein_coding"; exon_id "ENSRNOE00000368960"; exon_version "2";
1	ensembl	exon	250313622	250313909	0	+	.	gene_id "ENSRNOG00000042679"; gene_version "5"; transcript_id "ENSRNOT00000114892"; transcript_version "2"; exon_number "3"; gene_name "Lcor"; gene_source "ensembl"; gene_biotype "protein_coding"; transcript_name "Lcor-203"; transcript_source "ensembl"; transcript_biotype "protein_coding"; exon_id "ENSRNOE00000368960"; exon_version "2"; tag "Ensembl_canonical";
1	ensembl	exon	250313622	250313909	0	+	.	gene_id "ENSRNOG00000042679"; gene_version "5"; transcript_id "ENSRNOT00000076842"; transcript_version "4"; exon_number "6"; gene_name "Lcor"; gene_source "ensembl"; gene_biotype "protein_coding"; transcript_name "Lcor-201"; transcript_source "ensembl"; transcript_biotype "protein_coding"; exon_id "ENSRNOE00000514628"; exon_version "1";
1	ensembl	CDS	250313622	250313909	0	+	2	gene_id "ENSRNOG00000042679"; gene_version "5"; transcript_id "ENSRNOT00000076842"; transcript_version "4"; exon_number "6"; gene_name "Lcor"; gene_source "ensembl"; gene_biotype "protein_coding"; transcript_name "Lcor-201"; transcript_source "ensembl"; transcript_biotype "protein_coding"; protein_id "ENSRNOP00000068372"; protein_version "2";
1	ENSEMBL114_rn	exon	250313622	250313909	0.300504419629181	+	.	gene_id "ENSRNOG00000042679"; transcript_id "ENSRNOG00000042679_tx_18"; exon_id "1_250313622_250313909_+"; exonnum "8"; txlen "4999";
1	ENSEMBL114_rn	exon	250313622	250313909	0.279969315568123	+	.	gene_id "ENSRNOG00000042679"; transcript_id "ENSRNOG00000042679_tx_19"; exon_id "1_250313622_250313909_+"; exonnum "8"; txlen "5142";
1	ensembl	start_codon	250313672	250313674	0	+	0	gene_id "ENSRNOG00000042679"; gene_version "5"; transcript_id "ENSRNOT00000114870"; transcript_version "2"; exon_number "3"; gene_name "Lcor"; gene_source "ensembl"; gene_biotype "protein_coding"; transcript_name "Lcor-202"; transcript_source "ensembl"; transcript_biotype "protein_coding";
1	ensembl	start_codon	250313672	250313674	0	+	0	gene_id "ENSRNOG00000042679"; gene_version "5"; transcript_id "ENSRNOT00000114892"; transcript_version "2"; exon_number "3"; gene_name "Lcor"; gene_source "ensembl"; gene_biotype "protein_coding"; transcript_name "Lcor-203"; transcript_source "ensembl"; transcript_biotype "protein_coding"; tag "Ensembl_canonical";
1	ensembl	CDS	250313672	250313909	0	+	0	gene_id "ENSRNOG00000042679"; gene_version "5"; transcript_id "ENSRNOT00000114870"; transcript_version "2"; exon_number "3"; gene_name "Lcor"; gene_source "ensembl"; gene_biotype "protein_coding"; transcript_name "Lcor-202"; transcript_source "ensembl"; transcript_biotype "protein_coding"; protein_id "ENSRNOP00000076922"; protein_version "2";
1	ensembl	CDS	250313672	250313909	0	+	0	gene_id "ENSRNOG00000042679"; gene_version "5"; transcript_id "ENSRNOT00000114892"; transcript_version "2"; exon_number "3"; gene_name "Lcor"; gene_source "ensembl"; gene_biotype "protein_coding"; transcript_name "Lcor-203"; transcript_source "ensembl"; transcript_biotype "protein_coding"; protein_id "ENSRNOP00000076484"; protein_version "2"; tag "Ensembl_canonical";
1	ensembl	exon	250316511	250316604	0	+	.	gene_id "ENSRNOG00000042679"; gene_version "5"; transcript_id "ENSRNOT00000114870"; transcript_version "2"; exon_number "4"; gene_name "Lcor"; gene_source "ensembl"; gene_biotype "protein_coding"; transcript_name "Lcor-202"; transcript_source "ensembl"; transcript_biotype "protein_coding"; exon_id "ENSRNOE00000258077"; exon_version "1";
1	ensembl	CDS	250316511	250316604	0	+	2	gene_id "ENSRNOG00000042679"; gene_version "5"; transcript_id "ENSRNOT00000114870"; transcript_version "2"; exon_number "4"; gene_name "Lcor"; gene_source "ensembl"; gene_biotype "protein_coding"; transcript_name "Lcor-202"; transcript_source "ensembl"; transcript_biotype "protein_coding"; protein_id "ENSRNOP00000076922"; protein_version "2";
1	ensembl	exon	250316511	250316604	0	+	.	gene_id "ENSRNOG00000042679"; gene_version "5"; transcript_id "ENSRNOT00000114892"; transcript_version "2"; exon_number "4"; gene_name "Lcor"; gene_source "ensembl"; gene_biotype "protein_coding"; transcript_name "Lcor-203"; transcript_source "ensembl"; transcript_biotype "protein_coding"; exon_id "ENSRNOE00000258077"; exon_version "1"; tag "Ensembl_canonical";
1	ensembl	CDS	250316511	250316604	0	+	2	gene_id "ENSRNOG00000042679"; gene_version "5"; transcript_id "ENSRNOT00000114892"; transcript_version "2"; exon_number "4"; gene_name "Lcor"; gene_source "ensembl"; gene_biotype "protein_coding"; transcript_name "Lcor-203"; transcript_source "ensembl"; transcript_biotype "protein_coding"; protein_id "ENSRNOP00000076484"; protein_version "2"; tag "Ensembl_canonical";
1	ensembl	exon	250316511	250316604	0	+	.	gene_id "ENSRNOG00000042679"; gene_version "5"; transcript_id "ENSRNOT00000076842"; transcript_version "4"; exon_number "7"; gene_name "Lcor"; gene_source "ensembl"; gene_biotype "protein_coding"; transcript_name "Lcor-201"; transcript_source "ensembl"; transcript_biotype "protein_coding"; exon_id "ENSRNOE00000258077"; exon_version "1";
1	ensembl	CDS	250316511	250316604	0	+	2	gene_id "ENSRNOG00000042679"; gene_version "5"; transcript_id "ENSRNOT00000076842"; transcript_version "4"; exon_number "7"; gene_name "Lcor"; gene_source "ensembl"; gene_biotype "protein_coding"; transcript_name "Lcor-201"; transcript_source "ensembl"; transcript_biotype "protein_coding"; protein_id "ENSRNOP00000068372"; protein_version "2";
1	ensembl	exon	250316511	250316604	0	+	.	gene_id "ENSRNOG00000042679"; gene_version "5"; transcript_id "ENSRNOT00000144002"; transcript_version "1"; exon_number "6"; gene_name "Lcor"; gene_source "ensembl"; gene_biotype "protein_coding"; transcript_name "Lcor-204"; transcript_source "ensembl"; transcript_biotype "protein_coding"; exon_id "ENSRNOE00000258077"; exon_version "1";
1	ensembl	CDS	250316511	250316604	0	+	2	gene_id "ENSRNOG00000042679"; gene_version "5"; transcript_id "ENSRNOT00000144002"; transcript_version "1"; exon_number "6"; gene_name "Lcor"; gene_source "ensembl"; gene_biotype "protein_coding"; transcript_name "Lcor-204"; transcript_source "ensembl"; transcript_biotype "protein_coding"; protein_id "ENSRNOP00000106558"; protein_version "1";
1	ENSEMBL114_rn	exon	250316511	250316604	0.300504419629181	+	.	gene_id "ENSRNOG00000042679"; transcript_id "ENSRNOG00000042679_tx_18"; exon_id "1_250316511_250316604_+"; exonnum "9"; txlen "4999";
1	ENSEMBL114_rn	exon	250316511	250316604	0.279969315568123	+	.	gene_id "ENSRNOG00000042679"; transcript_id "ENSRNOG00000042679_tx_19"; exon_id "1_250316511_250316604_+"; exonnum "9"; txlen "5142";
1	ensembl	CDS	250319365	250320331	0	+	1	gene_id "ENSRNOG00000042679"; gene_version "5"; transcript_id "ENSRNOT00000114870"; transcript_version "2"; exon_number "5"; gene_name "Lcor"; gene_source "ensembl"; gene_biotype "protein_coding"; transcript_name "Lcor-202"; transcript_source "ensembl"; transcript_biotype "protein_coding"; protein_id "ENSRNOP00000076922"; protein_version "2";
1	ensembl	CDS	250319365	250320331	0	+	1	gene_id "ENSRNOG00000042679"; gene_version "5"; transcript_id "ENSRNOT00000076842"; transcript_version "4"; exon_number "8"; gene_name "Lcor"; gene_source "ensembl"; gene_biotype "protein_coding"; transcript_name "Lcor-201"; transcript_source "ensembl"; transcript_biotype "protein_coding"; protein_id "ENSRNOP00000068372"; protein_version "2";
1	ensembl	CDS	250319365	250320331	0	+	1	gene_id "ENSRNOG00000042679"; gene_version "5"; transcript_id "ENSRNOT00000144002"; transcript_version "1"; exon_number "7"; gene_name "Lcor"; gene_source "ensembl"; gene_biotype "protein_coding"; transcript_name "Lcor-204"; transcript_source "ensembl"; transcript_biotype "protein_coding"; protein_id "ENSRNOP00000106558"; protein_version "1";
1	ensembl	exon	250319365	250323359	0	+	.	gene_id "ENSRNOG00000042679"; gene_version "5"; transcript_id "ENSRNOT00000114870"; transcript_version "2"; exon_number "5"; gene_name "Lcor"; gene_source "ensembl"; gene_biotype "protein_coding"; transcript_name "Lcor-202"; transcript_source "ensembl"; transcript_biotype "protein_coding"; exon_id "ENSRNOE00000513834"; exon_version "3";
1	ensembl	exon	250319365	250323359	0	+	.	gene_id "ENSRNOG00000042679"; gene_version "5"; transcript_id "ENSRNOT00000076842"; transcript_version "4"; exon_number "8"; gene_name "Lcor"; gene_source "ensembl"; gene_biotype "protein_coding"; transcript_name "Lcor-201"; transcript_source "ensembl"; transcript_biotype "protein_coding"; exon_id "ENSRNOE00000513834"; exon_version "3";
1	ensembl	exon	250319365	250323359	0	+	.	gene_id "ENSRNOG00000042679"; gene_version "5"; transcript_id "ENSRNOT00000144002"; transcript_version "1"; exon_number "7"; gene_name "Lcor"; gene_source "ensembl"; gene_biotype "protein_coding"; transcript_name "Lcor-204"; transcript_source "ensembl"; transcript_biotype "protein_coding"; exon_id "ENSRNOE00000513834"; exon_version "3";
1	ENSEMBL114_rn	exon	250319365	250323359	0.300504419629181	+	.	gene_id "ENSRNOG00000042679"; transcript_id "ENSRNOG00000042679_tx_18"; exon_id "1_250319365_250323359_+"; exonnum "10"; txlen "4999";
1	ENSEMBL114_rn	exon	250319365	250323359	0.279969315568123	+	.	gene_id "ENSRNOG00000042679"; transcript_id "ENSRNOG00000042679_tx_19"; exon_id "1_250319365_250323359_+"; exonnum "10"; txlen "5142";
1	ensembl	stop_codon	250320332	250320334	0	+	0	gene_id "ENSRNOG00000042679"; gene_version "5"; transcript_id "ENSRNOT00000114870"; transcript_version "2"; exon_number "5"; gene_name "Lcor"; gene_source "ensembl"; gene_biotype "protein_coding"; transcript_name "Lcor-202"; transcript_source "ensembl"; transcript_biotype "protein_coding";
1	ensembl	stop_codon	250320332	250320334	0	+	0	gene_id "ENSRNOG00000042679"; gene_version "5"; transcript_id "ENSRNOT00000076842"; transcript_version "4"; exon_number "8"; gene_name "Lcor"; gene_source "ensembl"; gene_biotype "protein_coding"; transcript_name "Lcor-201"; transcript_source "ensembl"; transcript_biotype "protein_coding";
1	ensembl	stop_codon	250320332	250320334	0	+	0	gene_id "ENSRNOG00000042679"; gene_version "5"; transcript_id "ENSRNOT00000144002"; transcript_version "1"; exon_number "7"; gene_name "Lcor"; gene_source "ensembl"; gene_biotype "protein_coding"; transcript_name "Lcor-204"; transcript_source "ensembl"; transcript_biotype "protein_coding";
1	ensembl	three_prime_utr	250320335	250323359	0	+	.	gene_id "ENSRNOG00000042679"; gene_version "5"; transcript_id "ENSRNOT00000114870"; transcript_version "2"; gene_name "Lcor"; gene_source "ensembl"; gene_biotype "protein_coding"; transcript_name "Lcor-202"; transcript_source "ensembl"; transcript_biotype "protein_coding";
1	ensembl	three_prime_utr	250320335	250323359	0	+	.	gene_id "ENSRNOG00000042679"; gene_version "5"; transcript_id "ENSRNOT00000076842"; transcript_version "4"; gene_name "Lcor"; gene_source "ensembl"; gene_biotype "protein_coding"; transcript_name "Lcor-201"; transcript_source "ensembl"; transcript_biotype "protein_coding";
1	ensembl	three_prime_utr	250320335	250323359	0	+	.	gene_id "ENSRNOG00000042679"; gene_version "5"; transcript_id "ENSRNOT00000144002"; transcript_version "1"; gene_name "Lcor"; gene_source "ensembl"; gene_biotype "protein_coding"; transcript_name "Lcor-204"; transcript_source "ensembl"; transcript_biotype "protein_coding";
1	ensembl	CDS	250340411	250345592	0	+	1	gene_id "ENSRNOG00000042679"; gene_version "5"; transcript_id "ENSRNOT00000114892"; transcript_version "2"; exon_number "5"; gene_name "Lcor"; gene_source "ensembl"; gene_biotype "protein_coding"; transcript_name "Lcor-203"; transcript_source "ensembl"; transcript_biotype "protein_coding"; protein_id "ENSRNOP00000076484"; protein_version "2"; tag "Ensembl_canonical";
1	ensembl	exon	250340411	250354985	0	+	.	gene_id "ENSRNOG00000042679"; gene_version "5"; transcript_id "ENSRNOT00000114892"; transcript_version "2"; exon_number "5"; gene_name "Lcor"; gene_source "ensembl"; gene_biotype "protein_coding"; transcript_name "Lcor-203"; transcript_source "ensembl"; transcript_biotype "protein_coding"; exon_id "ENSRNOE00000624912"; exon_version "2"; tag "Ensembl_canonical";
1	ensembl	stop_codon	250345593	250345595	0	+	0	gene_id "ENSRNOG00000042679"; gene_version "5"; transcript_id "ENSRNOT00000114892"; transcript_version "2"; exon_number "5"; gene_name "Lcor"; gene_source "ensembl"; gene_biotype "protein_coding"; transcript_name "Lcor-203"; transcript_source "ensembl"; transcript_biotype "protein_coding"; tag "Ensembl_canonical";
1	ensembl	three_prime_utr	250345596	250354985	0	+	.	gene_id "ENSRNOG00000042679"; gene_version "5"; transcript_id "ENSRNOT00000114892"; transcript_version "2"; gene_name "Lcor"; gene_source "ensembl"; gene_biotype "protein_coding"; transcript_name "Lcor-203"; transcript_source "ensembl"; transcript_biotype "protein_coding"; tag "Ensembl_canonical";
1	sraer114_es	exon	250407490	250407625	0.0754149316659753	+	.	gene_id "sraer114_gene_13292"; transcript_id "sraer114_gene_13292_tx_1"; exon_id "1_250407490_250407625_+"; exonnum "1"; txlen "638";
1	sraer114_mid	exon	250409548	250409711	0.0754149316659753	+	.	gene_id "sraer114_gene_13292"; transcript_id "sraer114_gene_13292_tx_1"; exon_id "1_250409548_250409711_+"; exonnum "2"; txlen "638";
1	sraer114_ss	exon	250410414	250410751	0.0754149316659753	+	.	gene_id "sraer114_gene_13292"; transcript_id "sraer114_gene_13292_tx_1"; exon_id "1_250410414_250410751_+"; exonnum "3"; txlen "638";
1	sraer114_es	exon	250421906	250421946	0.0114198093817246	+	.	gene_id "sraer114_gene_22145"; transcript_id "sraer114_gene_22145_tx_1"; exon_id "1_250421906_250421946_+"; exonnum "1"; txlen "1457";
1	sraer114_es	exon	250421906	250421946	0.00367065301555433	+	.	gene_id "sraer114_gene_22145"; transcript_id "sraer114_gene_22145_tx_2"; exon_id "1_250421906_250421946_+"; exonnum "1"; txlen "1267";
1	sraer114_mid	exon	250423674	250423863	0.0114198093817246	+	.	gene_id "sraer114_gene_22145"; transcript_id "sraer114_gene_22145_tx_1"; exon_id "1_250423674_250423863_+"; exonnum "2"; txlen "1457";
1	sraer114_ss	exon	250426956	250428181	0.0114198093817246	+	.	gene_id "sraer114_gene_22145"; transcript_id "sraer114_gene_22145_tx_1"; exon_id "1_250426956_250428181_+"; exonnum "3"; txlen "1457";
1	sraer114_ss	exon	250426956	250428181	0.00367065301555433	+	.	gene_id "sraer114_gene_22145"; transcript_id "sraer114_gene_22145_tx_2"; exon_id "1_250426956_250428181_+"; exonnum "2"; txlen "1267";
1	sraer114_es	exon	250453523	250453769	0.0246904070208522	+	.	gene_id "sraer114_gene_13293"; transcript_id "sraer114_gene_13293_tx_10"; exon_id "1_250453523_250453769_+"; exonnum "1"; txlen "999";
1	sraer114_es	exon	250453523	250453769	0.0246904070208522	+	.	gene_id "sraer114_gene_13293"; transcript_id "sraer114_gene_13293_tx_11"; exon_id "1_250453523_250453769_+"; exonnum "1"; txlen "802";
1	sraer114_es	exon	250453523	250453769	0.222177829307076	+	.	gene_id "sraer114_gene_13293"; transcript_id "sraer114_gene_13293_tx_2"; exon_id "1_250453523_250453769_+"; exonnum "1"; txlen "552";
1	sraer114_ss	exon	250455338	250455642	0.222177829307076	+	.	gene_id "sraer114_gene_13293"; transcript_id "sraer114_gene_13293_tx_2"; exon_id "1_250455338_250455642_+"; exonnum "2"; txlen "552";
1	sraer114_mid	exon	250461597	250461760	0.0246904070208522	+	.	gene_id "sraer114_gene_13293"; transcript_id "sraer114_gene_13293_tx_10"; exon_id "1_250461597_250461760_+"; exonnum "2"; txlen "999";
1	sraer114_mid	exon	250461597	250461760	0.0246904070208522	+	.	gene_id "sraer114_gene_13293"; transcript_id "sraer114_gene_13293_tx_11"; exon_id "1_250461597_250461760_+"; exonnum "2"; txlen "802";
1	sraer114_es	exon	250464079	250464543	0.466164531824318	+	.	gene_id "sraer114_gene_13293"; transcript_id "sraer114_gene_13293_tx_1"; exon_id "1_250464079_250464543_+"; exonnum "1"; txlen "1331";
1	sraer114_es	exon	250464079	250464543	0.0238461902026014	+	.	gene_id "sraer114_gene_13293"; transcript_id "sraer114_gene_13293_tx_12"; exon_id "1_250464079_250464543_+"; exonnum "1"; txlen "786";
1	sraer114_es	exon	250464079	250464543	0.156689615025817	+	.	gene_id "sraer114_gene_13293"; transcript_id "sraer114_gene_13293_tx_3"; exon_id "1_250464079_250464543_+"; exonnum "1"; txlen "856";
1	sraer114_es	exon	250464079	250464543	0.156689615025817	+	.	gene_id "sraer114_gene_13293"; transcript_id "sraer114_gene_13293_tx_4"; exon_id "1_250464079_250464543_+"; exonnum "1"; txlen "1053";
1	sraer114_es	exon	250464079	250464543	0.113437030001519	+	.	gene_id "sraer114_gene_13293"; transcript_id "sraer114_gene_13293_tx_5"; exon_id "1_250464079_250464543_+"; exonnum "1"; txlen "1134";
1	sraer114_es	exon	250464089	250464313	0.098325032518573	+	.	gene_id "sraer114_gene_13293"; transcript_id "sraer114_gene_13293_tx_6"; exon_id "1_250464089_250464313_+"; exonnum "1"; txlen "813";
1	sraer114_es	exon	250464089	250464313	0.0875445710197585	+	.	gene_id "sraer114_gene_13293"; transcript_id "sraer114_gene_13293_tx_7"; exon_id "1_250464089_250464313_+"; exonnum "1"; txlen "1091";
1	sraer114_es	exon	250464089	250464313	0.0489057649607976	+	.	gene_id "sraer114_gene_13293"; transcript_id "sraer114_gene_13293_tx_8"; exon_id "1_250464089_250464313_+"; exonnum "1"; txlen "894";
1	sraer114_es	exon	250464089	250464313	0.0451966741875018	+	.	gene_id "sraer114_gene_13293"; transcript_id "sraer114_gene_13293_tx_9"; exon_id "1_250464089_250464313_+"; exonnum "1"; txlen "616";
1	sraer114_mid	exon	250465029	250465306	0.466164531824318	+	.	gene_id "sraer114_gene_13293"; transcript_id "sraer114_gene_13293_tx_1"; exon_id "1_250465029_250465306_+"; exonnum "2"; txlen "1331";
1	sraer114_mid	exon	250465029	250465306	0.113437030001519	+	.	gene_id "sraer114_gene_13293"; transcript_id "sraer114_gene_13293_tx_5"; exon_id "1_250465029_250465306_+"; exonnum "2"; txlen "1134";
1	sraer114_mid	exon	250465029	250465306	0.0875445710197585	+	.	gene_id "sraer114_gene_13293"; transcript_id "sraer114_gene_13293_tx_7"; exon_id "1_250465029_250465306_+"; exonnum "2"; txlen "1091";
1	sraer114_mid	exon	250465029	250465306	0.0489057649607976	+	.	gene_id "sraer114_gene_13293"; transcript_id "sraer114_gene_13293_tx_8"; exon_id "1_250465029_250465306_+"; exonnum "2"; txlen "894";
1	sraer114_mid	exon	250465530	250465599	0.466164531824318	+	.	gene_id "sraer114_gene_13293"; transcript_id "sraer114_gene_13293_tx_1"; exon_id "1_250465530_250465599_+"; exonnum "3"; txlen "1331";
1	sraer114_mid	exon	250465530	250465599	0.0246904070208522	+	.	gene_id "sraer114_gene_13293"; transcript_id "sraer114_gene_13293_tx_10"; exon_id "1_250465530_250465599_+"; exonnum "3"; txlen "999";
1	sraer114_mid	exon	250465530	250465599	0.0246904070208522	+	.	gene_id "sraer114_gene_13293"; transcript_id "sraer114_gene_13293_tx_11"; exon_id "1_250465530_250465599_+"; exonnum "3"; txlen "802";
1	sraer114_mid	exon	250465530	250465599	0.156689615025817	+	.	gene_id "sraer114_gene_13293"; transcript_id "sraer114_gene_13293_tx_3"; exon_id "1_250465530_250465599_+"; exonnum "2"; txlen "856";
1	sraer114_mid	exon	250465530	250465599	0.156689615025817	+	.	gene_id "sraer114_gene_13293"; transcript_id "sraer114_gene_13293_tx_4"; exon_id "1_250465530_250465599_+"; exonnum "2"; txlen "1053";
1	sraer114_mid	exon	250465530	250465599	0.113437030001519	+	.	gene_id "sraer114_gene_13293"; transcript_id "sraer114_gene_13293_tx_5"; exon_id "1_250465530_250465599_+"; exonnum "3"; txlen "1134";
1	sraer114_mid	exon	250465530	250465599	0.098325032518573	+	.	gene_id "sraer114_gene_13293"; transcript_id "sraer114_gene_13293_tx_6"; exon_id "1_250465530_250465599_+"; exonnum "2"; txlen "813";
1	sraer114_mid	exon	250465530	250465599	0.0875445710197585	+	.	gene_id "sraer114_gene_13293"; transcript_id "sraer114_gene_13293_tx_7"; exon_id "1_250465530_250465599_+"; exonnum "3"; txlen "1091";
1	sraer114_mid	exon	250465530	250465599	0.0489057649607976	+	.	gene_id "sraer114_gene_13293"; transcript_id "sraer114_gene_13293_tx_8"; exon_id "1_250465530_250465599_+"; exonnum "3"; txlen "894";
1	sraer114_mid	exon	250465530	250465599	0.0451966741875018	+	.	gene_id "sraer114_gene_13293"; transcript_id "sraer114_gene_13293_tx_9"; exon_id "1_250465530_250465599_+"; exonnum "2"; txlen "616";
1	sraer114_ss	exon	250466150	250466667	0.466164531824318	+	.	gene_id "sraer114_gene_13293"; transcript_id "sraer114_gene_13293_tx_1"; exon_id "1_250466150_250466667_+"; exonnum "4"; txlen "1331";
1	sraer114_ss	exon	250466150	250466667	0.0246904070208522	+	.	gene_id "sraer114_gene_13293"; transcript_id "sraer114_gene_13293_tx_10"; exon_id "1_250466150_250466667_+"; exonnum "4"; txlen "999";
1	sraer114_ss	exon	250466150	250466667	0.156689615025817	+	.	gene_id "sraer114_gene_13293"; transcript_id "sraer114_gene_13293_tx_4"; exon_id "1_250466150_250466667_+"; exonnum "3"; txlen "1053";
1	sraer114_ss	exon	250466150	250466667	0.098325032518573	+	.	gene_id "sraer114_gene_13293"; transcript_id "sraer114_gene_13293_tx_6"; exon_id "1_250466150_250466667_+"; exonnum "3"; txlen "813";
1	sraer114_ss	exon	250466150	250466667	0.0875445710197585	+	.	gene_id "sraer114_gene_13293"; transcript_id "sraer114_gene_13293_tx_7"; exon_id "1_250466150_250466667_+"; exonnum "4"; txlen "1091";
1	sraer114_ss	exon	250466212	250466532	0.0246904070208522	+	.	gene_id "sraer114_gene_13293"; transcript_id "sraer114_gene_13293_tx_11"; exon_id "1_250466212_250466532_+"; exonnum "4"; txlen "802";
1	sraer114_ss	exon	250466212	250466532	0.0238461902026014	+	.	gene_id "sraer114_gene_13293"; transcript_id "sraer114_gene_13293_tx_12"; exon_id "1_250466212_250466532_+"; exonnum "2"; txlen "786";
1	sraer114_ss	exon	250466212	250466532	0.156689615025817	+	.	gene_id "sraer114_gene_13293"; transcript_id "sraer114_gene_13293_tx_3"; exon_id "1_250466212_250466532_+"; exonnum "3"; txlen "856";
1	sraer114_ss	exon	250466212	250466532	0.113437030001519	+	.	gene_id "sraer114_gene_13293"; transcript_id "sraer114_gene_13293_tx_5"; exon_id "1_250466212_250466532_+"; exonnum "4"; txlen "1134";
1	sraer114_ss	exon	250466212	250466532	0.0489057649607976	+	.	gene_id "sraer114_gene_13293"; transcript_id "sraer114_gene_13293_tx_8"; exon_id "1_250466212_250466532_+"; exonnum "4"; txlen "894";
1	sraer114_ss	exon	250466212	250466532	0.0451966741875018	+	.	gene_id "sraer114_gene_13293"; transcript_id "sraer114_gene_13293_tx_9"; exon_id "1_250466212_250466532_+"; exonnum "3"; txlen "616";
1	sraer114_es	exon	250513504	250513551	0.0225048789904951	+	.	gene_id "sraer114_gene_22146"; transcript_id "sraer114_gene_22146_tx_1"; exon_id "1_250513504_250513551_+"; exonnum "1"; txlen "630";
1	sraer114_mid	exon	250515510	250515621	0.0225048789904951	+	.	gene_id "sraer114_gene_22146"; transcript_id "sraer114_gene_22146_tx_1"; exon_id "1_250515510_250515621_+"; exonnum "2"; txlen "630";
1	sraer114_mid	exon	250516099	250516290	0.0225048789904951	+	.	gene_id "sraer114_gene_22146"; transcript_id "sraer114_gene_22146_tx_1"; exon_id "1_250516099_250516290_+"; exonnum "3"; txlen "630";
1	sraer114_ss	exon	250517419	250517696	0.0225048789904951	+	.	gene_id "sraer114_gene_22146"; transcript_id "sraer114_gene_22146_tx_1"; exon_id "1_250517419_250517696_+"; exonnum "4"; txlen "630";
1	ensembl	five_prime_utr	250587506	250587831	0	+	.	gene_id "ENSRNOG00000067076"; gene_version "2"; transcript_id "ENSRNOT00000102194"; transcript_version "2"; gene_name "Frat1"; gene_source "ensembl"; gene_biotype "protein_coding"; transcript_name "Frat1-201"; transcript_source "ensembl"; transcript_biotype "protein_coding"; tag "Ensembl_canonical";
1	ensembl	exon	250587506	250589891	0	+	.	gene_id "ENSRNOG00000067076"; gene_version "2"; transcript_id "ENSRNOT00000102194"; transcript_version "2"; exon_number "1"; gene_name "Frat1"; gene_source "ensembl"; gene_biotype "protein_coding"; transcript_name "Frat1-201"; transcript_source "ensembl"; transcript_biotype "protein_coding"; exon_id "ENSRNOE00000591173"; exon_version "2"; tag "Ensembl_canonical";
1	ensembl	gene	250587506	250603039	0	+	.	gene_id "ENSRNOG00000067076"; gene_version "2"; gene_name "Frat1"; gene_source "ensembl"; gene_biotype "protein_coding";
1	ensembl	transcript	250587506	250603039	0	+	.	gene_id "ENSRNOG00000067076"; gene_version "2"; transcript_id "ENSRNOT00000102194"; transcript_version "2"; gene_name "Frat1"; gene_source "ensembl"; gene_biotype "protein_coding"; transcript_name "Frat1-201"; transcript_source "ensembl"; transcript_biotype "protein_coding"; tag "Ensembl_canonical";
1	ensembl	start_codon	250587832	250587834	0	+	0	gene_id "ENSRNOG00000067076"; gene_version "2"; transcript_id "ENSRNOT00000102194"; transcript_version "2"; exon_number "1"; gene_name "Frat1"; gene_source "ensembl"; gene_biotype "protein_coding"; transcript_name "Frat1-201"; transcript_source "ensembl"; transcript_biotype "protein_coding"; tag "Ensembl_canonical";
1	ensembl	CDS	250587832	250588650	0	+	0	gene_id "ENSRNOG00000067076"; gene_version "2"; transcript_id "ENSRNOT00000102194"; transcript_version "2"; exon_number "1"; gene_name "Frat1"; gene_source "ensembl"; gene_biotype "protein_coding"; transcript_name "Frat1-201"; transcript_source "ensembl"; transcript_biotype "protein_coding"; protein_id "ENSRNOP00000088077"; protein_version "1"; tag "Ensembl_canonical";
1	ensembl	stop_codon	250588651	250588653	0	+	0	gene_id "ENSRNOG00000067076"; gene_version "2"; transcript_id "ENSRNOT00000102194"; transcript_version "2"; exon_number "1"; gene_name "Frat1"; gene_source "ensembl"; gene_biotype "protein_coding"; transcript_name "Frat1-201"; transcript_source "ensembl"; transcript_biotype "protein_coding"; tag "Ensembl_canonical";
1	ensembl	three_prime_utr	250588654	250589891	0	+	.	gene_id "ENSRNOG00000067076"; gene_version "2"; transcript_id "ENSRNOT00000102194"; transcript_version "2"; gene_name "Frat1"; gene_source "ensembl"; gene_biotype "protein_coding"; transcript_name "Frat1-201"; transcript_source "ensembl"; transcript_biotype "protein_coding"; tag "Ensembl_canonical";
1	ensembl	exon	250592504	250592613	0	+	.	gene_id "ENSRNOG00000067076"; gene_version "2"; transcript_id "ENSRNOT00000102194"; transcript_version "2"; exon_number "2"; gene_name "Frat1"; gene_source "ensembl"; gene_biotype "protein_coding"; transcript_name "Frat1-201"; transcript_source "ensembl"; transcript_biotype "protein_coding"; exon_id "ENSRNOE00000726387"; exon_version "1"; tag "Ensembl_canonical";
1	ensembl	three_prime_utr	250592504	250592613	0	+	.	gene_id "ENSRNOG00000067076"; gene_version "2"; transcript_id "ENSRNOT00000102194"; transcript_version "2"; gene_name "Frat1"; gene_source "ensembl"; gene_biotype "protein_coding"; transcript_name "Frat1-201"; transcript_source "ensembl"; transcript_biotype "protein_coding"; tag "Ensembl_canonical";
1	ensembl	exon	250602789	250603039	0	+	.	gene_id "ENSRNOG00000067076"; gene_version "2"; transcript_id "ENSRNOT00000102194"; transcript_version "2"; exon_number "3"; gene_name "Frat1"; gene_source "ensembl"; gene_biotype "protein_coding"; transcript_name "Frat1-201"; transcript_source "ensembl"; transcript_biotype "protein_coding"; exon_id "ENSRNOE00000709476"; exon_version "1"; tag "Ensembl_canonical";
1	ensembl	three_prime_utr	250602789	250603039	0	+	.	gene_id "ENSRNOG00000067076"; gene_version "2"; transcript_id "ENSRNOT00000102194"; transcript_version "2"; gene_name "Frat1"; gene_source "ensembl"; gene_biotype "protein_coding"; transcript_name "Frat1-201"; transcript_source "ensembl"; transcript_biotype "protein_coding"; tag "Ensembl_canonical";
1	ensembl	gene	250619171	250620505	0	+	.	gene_id "ENSRNOG00000076227"; gene_version "1"; gene_source "ensembl"; gene_biotype "lncRNA";
1	ensembl	transcript	250619171	250620505	0	+	.	gene_id "ENSRNOG00000076227"; gene_version "1"; transcript_id "ENSRNOT00000162684"; transcript_version "1"; gene_source "ensembl"; gene_biotype "lncRNA"; transcript_source "ensembl"; transcript_biotype "lncRNA"; tag "Ensembl_canonical";
1	ensembl	exon	250619171	250620505	0	+	.	gene_id "ENSRNOG00000076227"; gene_version "1"; transcript_id "ENSRNOT00000162684"; transcript_version "1"; exon_number "1"; gene_source "ensembl"; gene_biotype "lncRNA"; transcript_source "ensembl"; transcript_biotype "lncRNA"; exon_id "ENSRNOE00000804584"; exon_version "1"; tag "Ensembl_canonical";
1	ensembl	five_prime_utr	250673049	250673062	0	+	.	gene_id "ENSRNOG00000050585"; gene_version "4"; transcript_id "ENSRNOT00000149188"; transcript_version "1"; gene_name "Pgam1"; gene_source "ensembl"; gene_biotype "protein_coding"; transcript_name "Pgam1-202"; transcript_source "ensembl"; transcript_biotype "protein_coding"; tag "Ensembl_canonical";
1	ensembl	exon	250673049	250673441	0	+	.	gene_id "ENSRNOG00000050585"; gene_version "4"; transcript_id "ENSRNOT00000149188"; transcript_version "1"; exon_number "1"; gene_name "Pgam1"; gene_source "ensembl"; gene_biotype "protein_coding"; transcript_name "Pgam1-202"; transcript_source "ensembl"; transcript_biotype "protein_coding"; exon_id "ENSRNOE00000760125"; exon_version "1"; tag "Ensembl_canonical";
1	ensembl	transcript	250673049	250683081	0	+	.	gene_id "ENSRNOG00000050585"; gene_version "4"; transcript_id "ENSRNOT00000149188"; transcript_version "1"; gene_name "Pgam1"; gene_source "ensembl"; gene_biotype "protein_coding"; transcript_name "Pgam1-202"; transcript_source "ensembl"; transcript_biotype "protein_coding"; tag "Ensembl_canonical";
1	ensembl	gene	250673049	250690203	0	+	.	gene_id "ENSRNOG00000050585"; gene_version "4"; gene_name "Pgam1"; gene_source "ensembl"; gene_biotype "protein_coding";
1	ensembl	start_codon	250673063	250673065	0	+	0	gene_id "ENSRNOG00000050585"; gene_version "4"; transcript_id "ENSRNOT00000149188"; transcript_version "1"; exon_number "1"; gene_name "Pgam1"; gene_source "ensembl"; gene_biotype "protein_coding"; transcript_name "Pgam1-202"; transcript_source "ensembl"; transcript_biotype "protein_coding"; tag "Ensembl_canonical";
1	ensembl	CDS	250673063	250673441	0	+	0	gene_id "ENSRNOG00000050585"; gene_version "4"; transcript_id "ENSRNOT00000149188"; transcript_version "1"; exon_number "1"; gene_name "Pgam1"; gene_source "ensembl"; gene_biotype "protein_coding"; transcript_name "Pgam1-202"; transcript_source "ensembl"; transcript_biotype "protein_coding"; protein_id "ENSRNOP00000099680"; protein_version "1"; tag "Ensembl_canonical";
1	ensembl	five_prime_utr	250673152	250673302	0	+	.	gene_id "ENSRNOG00000050585"; gene_version "4"; transcript_id "ENSRNOT00000071965"; transcript_version "4"; gene_name "Pgam1"; gene_source "ensembl"; gene_biotype "protein_coding"; transcript_name "Pgam1-201"; transcript_source "ensembl"; transcript_biotype "protein_coding";
1	ensembl	exon	250673152	250673441	0	+	.	gene_id "ENSRNOG00000050585"; gene_version "4"; transcript_id "ENSRNOT00000071965"; transcript_version "4"; exon_number "1"; gene_name "Pgam1"; gene_source "ensembl"; gene_biotype "protein_coding"; transcript_name "Pgam1-201"; transcript_source "ensembl"; transcript_biotype "protein_coding"; exon_id "ENSRNOE00000488030"; exon_version "4";
1	ensembl	transcript	250673152	250690203	0	+	.	gene_id "ENSRNOG00000050585"; gene_version "4"; transcript_id "ENSRNOT00000071965"; transcript_version "4"; gene_name "Pgam1"; gene_source "ensembl"; gene_biotype "protein_coding"; transcript_name "Pgam1-201"; transcript_source "ensembl"; transcript_biotype "protein_coding";
1	ensembl	start_codon	250673303	250673305	0	+	0	gene_id "ENSRNOG00000050585"; gene_version "4"; transcript_id "ENSRNOT00000071965"; transcript_version "4"; exon_number "1"; gene_name "Pgam1"; gene_source "ensembl"; gene_biotype "protein_coding"; transcript_name "Pgam1-201"; transcript_source "ensembl"; transcript_biotype "protein_coding";
1	ensembl	CDS	250673303	250673441	0	+	0	gene_id "ENSRNOG00000050585"; gene_version "4"; transcript_id "ENSRNOT00000071965"; transcript_version "4"; exon_number "1"; gene_name "Pgam1"; gene_source "ensembl"; gene_biotype "protein_coding"; transcript_name "Pgam1-201"; transcript_source "ensembl"; transcript_biotype "protein_coding"; protein_id "ENSRNOP00000065690"; protein_version "2";
1	ensembl	exon	250677482	250677756	0	+	.	gene_id "ENSRNOG00000050585"; gene_version "4"; transcript_id "ENSRNOT00000149188"; transcript_version "1"; exon_number "2"; gene_name "Pgam1"; gene_source "ensembl"; gene_biotype "protein_coding"; transcript_name "Pgam1-202"; transcript_source "ensembl"; transcript_biotype "protein_coding"; exon_id "ENSRNOE00000499679"; exon_version "1"; tag "Ensembl_canonical";
1	ensembl	CDS	250677482	250677756	0	+	2	gene_id "ENSRNOG00000050585"; gene_version "4"; transcript_id "ENSRNOT00000149188"; transcript_version "1"; exon_number "2"; gene_name "Pgam1"; gene_source "ensembl"; gene_biotype "protein_coding"; transcript_name "Pgam1-202"; transcript_source "ensembl"; transcript_biotype "protein_coding"; protein_id "ENSRNOP00000099680"; protein_version "1"; tag "Ensembl_canonical";
1	ensembl	exon	250677482	250677756	0	+	.	gene_id "ENSRNOG00000050585"; gene_version "4"; transcript_id "ENSRNOT00000071965"; transcript_version "4"; exon_number "2"; gene_name "Pgam1"; gene_source "ensembl"; gene_biotype "protein_coding"; transcript_name "Pgam1-201"; transcript_source "ensembl"; transcript_biotype "protein_coding"; exon_id "ENSRNOE00000499679"; exon_version "1";
1	ensembl	CDS	250677482	250677756	0	+	2	gene_id "ENSRNOG00000050585"; gene_version "4"; transcript_id "ENSRNOT00000071965"; transcript_version "4"; exon_number "2"; gene_name "Pgam1"; gene_source "ensembl"; gene_biotype "protein_coding"; transcript_name "Pgam1-201"; transcript_source "ensembl"; transcript_biotype "protein_coding"; protein_id "ENSRNOP00000065690"; protein_version "2";
1	ensembl	exon	250678752	250678932	0	+	.	gene_id "ENSRNOG00000050585"; gene_version "4"; transcript_id "ENSRNOT00000149188"; transcript_version "1"; exon_number "3"; gene_name "Pgam1"; gene_source "ensembl"; gene_biotype "protein_coding"; transcript_name "Pgam1-202"; transcript_source "ensembl"; transcript_biotype "protein_coding"; exon_id "ENSRNOE00000478869"; exon_version "1"; tag "Ensembl_canonical";
1	ensembl	CDS	250678752	250678932	0	+	0	gene_id "ENSRNOG00000050585"; gene_version "4"; transcript_id "ENSRNOT00000149188"; transcript_version "1"; exon_number "3"; gene_name "Pgam1"; gene_source "ensembl"; gene_biotype "protein_coding"; transcript_name "Pgam1-202"; transcript_source "ensembl"; transcript_biotype "protein_coding"; protein_id "ENSRNOP00000099680"; protein_version "1"; tag "Ensembl_canonical";
1	ensembl	exon	250678752	250678932	0	+	.	gene_id "ENSRNOG00000050585"; gene_version "4"; transcript_id "ENSRNOT00000071965"; transcript_version "4"; exon_number "3"; gene_name "Pgam1"; gene_source "ensembl"; gene_biotype "protein_coding"; transcript_name "Pgam1-201"; transcript_source "ensembl"; transcript_biotype "protein_coding"; exon_id "ENSRNOE00000478869"; exon_version "1";
1	ensembl	CDS	250678752	250678932	0	+	0	gene_id "ENSRNOG00000050585"; gene_version "4"; transcript_id "ENSRNOT00000071965"; transcript_version "4"; exon_number "3"; gene_name "Pgam1"; gene_source "ensembl"; gene_biotype "protein_coding"; transcript_name "Pgam1-201"; transcript_source "ensembl"; transcript_biotype "protein_coding"; protein_id "ENSRNOP00000065690"; protein_version "2";
1	ensembl	exon	250679704	250679861	0	+	.	gene_id "ENSRNOG00000050585"; gene_version "4"; transcript_id "ENSRNOT00000071965"; transcript_version "4"; exon_number "4"; gene_name "Pgam1"; gene_source "ensembl"; gene_biotype "protein_coding"; transcript_name "Pgam1-201"; transcript_source "ensembl"; transcript_biotype "protein_coding"; exon_id "ENSRNOE00000630569"; exon_version "2";
1	ensembl	CDS	250679704	250679861	0	+	2	gene_id "ENSRNOG00000050585"; gene_version "4"; transcript_id "ENSRNOT00000071965"; transcript_version "4"; exon_number "4"; gene_name "Pgam1"; gene_source "ensembl"; gene_biotype "protein_coding"; transcript_name "Pgam1-201"; transcript_source "ensembl"; transcript_biotype "protein_coding"; protein_id "ENSRNOP00000065690"; protein_version "2";
1	ensembl	CDS	250679704	250679870	0	+	2	gene_id "ENSRNOG00000050585"; gene_version "4"; transcript_id "ENSRNOT00000149188"; transcript_version "1"; exon_number "4"; gene_name "Pgam1"; gene_source "ensembl"; gene_biotype "protein_coding"; transcript_name "Pgam1-202"; transcript_source "ensembl"; transcript_biotype "protein_coding"; protein_id "ENSRNOP00000099680"; protein_version "1"; tag "Ensembl_canonical";
1	ensembl	exon	250679704	250683081	0	+	.	gene_id "ENSRNOG00000050585"; gene_version "4"; transcript_id "ENSRNOT00000149188"; transcript_version "1"; exon_number "4"; gene_name "Pgam1"; gene_source "ensembl"; gene_biotype "protein_coding"; transcript_name "Pgam1-202"; transcript_source "ensembl"; transcript_biotype "protein_coding"; exon_id "ENSRNOE00000732159"; exon_version "1"; tag "Ensembl_canonical";
1	ensembl	stop_codon	250679871	250679873	0	+	0	gene_id "ENSRNOG00000050585"; gene_version "4"; transcript_id "ENSRNOT00000149188"; transcript_version "1"; exon_number "4"; gene_name "Pgam1"; gene_source "ensembl"; gene_biotype "protein_coding"; transcript_name "Pgam1-202"; transcript_source "ensembl"; transcript_biotype "protein_coding"; tag "Ensembl_canonical";
1	ensembl	three_prime_utr	250679874	250683081	0	+	.	gene_id "ENSRNOG00000050585"; gene_version "4"; transcript_id "ENSRNOT00000149188"; transcript_version "1"; gene_name "Pgam1"; gene_source "ensembl"; gene_biotype "protein_coding"; transcript_name "Pgam1-202"; transcript_source "ensembl"; transcript_biotype "protein_coding"; tag "Ensembl_canonical";
1	ensembl	CDS	250690037	250690054	0	+	0	gene_id "ENSRNOG00000050585"; gene_version "4"; transcript_id "ENSRNOT00000071965"; transcript_version "4"; exon_number "5"; gene_name "Pgam1"; gene_source "ensembl"; gene_biotype "protein_coding"; transcript_name "Pgam1-201"; transcript_source "ensembl"; transcript_biotype "protein_coding"; protein_id "ENSRNOP00000065690"; protein_version "2";
1	ensembl	exon	250690037	250690203	0	+	.	gene_id "ENSRNOG00000050585"; gene_version "4"; transcript_id "ENSRNOT00000071965"; transcript_version "4"; exon_number "5"; gene_name "Pgam1"; gene_source "ensembl"; gene_biotype "protein_coding"; transcript_name "Pgam1-201"; transcript_source "ensembl"; transcript_biotype "protein_coding"; exon_id "ENSRNOE00000806893"; exon_version "1";
1	ensembl	stop_codon	250690055	250690057	0	+	0	gene_id "ENSRNOG00000050585"; gene_version "4"; transcript_id "ENSRNOT00000071965"; transcript_version "4"; exon_number "5"; gene_name "Pgam1"; gene_source "ensembl"; gene_biotype "protein_coding"; transcript_name "Pgam1-201"; transcript_source "ensembl"; transcript_biotype "protein_coding";
1	ensembl	three_prime_utr	250690058	250690203	0	+	.	gene_id "ENSRNOG00000050585"; gene_version "4"; transcript_id "ENSRNOT00000071965"; transcript_version "4"; gene_name "Pgam1"; gene_source "ensembl"; gene_biotype "protein_coding"; transcript_name "Pgam1-201"; transcript_source "ensembl"; transcript_biotype "protein_coding";
1	ensembl	exon	250694927	250695122	0	+	.	gene_id "ENSRNOG00000046530"; gene_version "3"; transcript_id "ENSRNOT00000115815"; transcript_version "2"; exon_number "1"; gene_name "Zdhhc16"; gene_source "ensembl"; gene_biotype "protein_coding"; transcript_name "Zdhhc16-203"; transcript_source "ensembl"; transcript_biotype "protein_coding"; exon_id "ENSRNOE00000659415"; exon_version "2";
1	ensembl	five_prime_utr	250694927	250695122	0	+	.	gene_id "ENSRNOG00000046530"; gene_version "3"; transcript_id "ENSRNOT00000115815"; transcript_version "2"; gene_name "Zdhhc16"; gene_source "ensembl"; gene_biotype "protein_coding"; transcript_name "Zdhhc16-203"; transcript_source "ensembl"; transcript_biotype "protein_coding";
1	ensembl	transcript	250694927	250706315	0	+	.	gene_id "ENSRNOG00000046530"; gene_version "3"; transcript_id "ENSRNOT00000115815"; transcript_version "2"; gene_name "Zdhhc16"; gene_source "ensembl"; gene_biotype "protein_coding"; transcript_name "Zdhhc16-203"; transcript_source "ensembl"; transcript_biotype "protein_coding";
1	ensembl	gene	250694927	250706319	0	+	.	gene_id "ENSRNOG00000046530"; gene_version "3"; gene_name "Zdhhc16"; gene_source "ensembl"; gene_biotype "protein_coding";
1	ensembl	exon	250694942	250695122	0	+	.	gene_id "ENSRNOG00000046530"; gene_version "3"; transcript_id "ENSRNOT00000145842"; transcript_version "1"; exon_number "1"; gene_name "Zdhhc16"; gene_source "ensembl"; gene_biotype "protein_coding"; transcript_name "Zdhhc16-204"; transcript_source "ensembl"; transcript_biotype "protein_coding"; exon_id "ENSRNOE00000723702"; exon_version "1";
1	ensembl	five_prime_utr	250694942	250695122	0	+	.	gene_id "ENSRNOG00000046530"; gene_version "3"; transcript_id "ENSRNOT00000145842"; transcript_version "1"; gene_name "Zdhhc16"; gene_source "ensembl"; gene_biotype "protein_coding"; transcript_name "Zdhhc16-204"; transcript_source "ensembl"; transcript_biotype "protein_coding";
1	ensembl	transcript	250694942	250706319	0	+	.	gene_id "ENSRNOG00000046530"; gene_version "3"; transcript_id "ENSRNOT00000145842"; transcript_version "1"; gene_name "Zdhhc16"; gene_source "ensembl"; gene_biotype "protein_coding"; transcript_name "Zdhhc16-204"; transcript_source "ensembl"; transcript_biotype "protein_coding";
1	ensembl	exon	250694954	250695122	0	+	.	gene_id "ENSRNOG00000046530"; gene_version "3"; transcript_id "ENSRNOT00000109287"; transcript_version "2"; exon_number "1"; gene_name "Zdhhc16"; gene_source "ensembl"; gene_biotype "protein_coding"; transcript_name "Zdhhc16-202"; transcript_source "ensembl"; transcript_biotype "protein_coding"; exon_id "ENSRNOE00000471156"; exon_version "3"; tag "Ensembl_canonical";
1	ensembl	five_prime_utr	250694954	250695122	0	+	.	gene_id "ENSRNOG00000046530"; gene_version "3"; transcript_id "ENSRNOT00000109287"; transcript_version "2"; gene_name "Zdhhc16"; gene_source "ensembl"; gene_biotype "protein_coding"; transcript_name "Zdhhc16-202"; transcript_source "ensembl"; transcript_biotype "protein_coding"; tag "Ensembl_canonical";
1	ensembl	transcript	250694954	250706316	0	+	.	gene_id "ENSRNOG00000046530"; gene_version "3"; transcript_id "ENSRNOT00000109287"; transcript_version "2"; gene_name "Zdhhc16"; gene_source "ensembl"; gene_biotype "protein_coding"; transcript_name "Zdhhc16-202"; transcript_source "ensembl"; transcript_biotype "protein_coding"; tag "Ensembl_canonical";
1	ensembl	exon	250694956	250695122	0	+	.	gene_id "ENSRNOG00000046530"; gene_version "3"; transcript_id "ENSRNOT00000072181"; transcript_version "3"; exon_number "1"; gene_name "Zdhhc16"; gene_source "ensembl"; gene_biotype "protein_coding"; transcript_name "Zdhhc16-201"; transcript_source "ensembl"; transcript_biotype "protein_coding"; exon_id "ENSRNOE00000590754"; exon_version "2";
1	ensembl	five_prime_utr	250694956	250695122	0	+	.	gene_id "ENSRNOG00000046530"; gene_version "3"; transcript_id "ENSRNOT00000072181"; transcript_version "3"; gene_name "Zdhhc16"; gene_source "ensembl"; gene_biotype "protein_coding"; transcript_name "Zdhhc16-201"; transcript_source "ensembl"; transcript_biotype "protein_coding";
1	ensembl	transcript	250694956	250706316	0	+	.	gene_id "ENSRNOG00000046530"; gene_version "3"; transcript_id "ENSRNOT00000072181"; transcript_version "3"; gene_name "Zdhhc16"; gene_source "ensembl"; gene_biotype "protein_coding"; transcript_name "Zdhhc16-201"; transcript_source "ensembl"; transcript_biotype "protein_coding";
1	ensembl	exon	250696211	250696355	0	+	.	gene_id "ENSRNOG00000046530"; gene_version "3"; transcript_id "ENSRNOT00000072181"; transcript_version "3"; exon_number "2"; gene_name "Zdhhc16"; gene_source "ensembl"; gene_biotype "protein_coding"; transcript_name "Zdhhc16-201"; transcript_source "ensembl"; transcript_biotype "protein_coding"; exon_id "ENSRNOE00000477441"; exon_version "1";
1	ensembl	five_prime_utr	250696211	250696355	0	+	.	gene_id "ENSRNOG00000046530"; gene_version "3"; transcript_id "ENSRNOT00000072181"; transcript_version "3"; gene_name "Zdhhc16"; gene_source "ensembl"; gene_biotype "protein_coding"; transcript_name "Zdhhc16-201"; transcript_source "ensembl"; transcript_biotype "protein_coding";
1	ensembl	exon	250696211	250696355	0	+	.	gene_id "ENSRNOG00000046530"; gene_version "3"; transcript_id "ENSRNOT00000109287"; transcript_version "2"; exon_number "2"; gene_name "Zdhhc16"; gene_source "ensembl"; gene_biotype "protein_coding"; transcript_name "Zdhhc16-202"; transcript_source "ensembl"; transcript_biotype "protein_coding"; exon_id "ENSRNOE00000477441"; exon_version "1"; tag "Ensembl_canonical";
1	ensembl	five_prime_utr	250696211	250696355	0	+	.	gene_id "ENSRNOG00000046530"; gene_version "3"; transcript_id "ENSRNOT00000109287"; transcript_version "2"; gene_name "Zdhhc16"; gene_source "ensembl"; gene_biotype "protein_coding"; transcript_name "Zdhhc16-202"; transcript_source "ensembl"; transcript_biotype "protein_coding"; tag "Ensembl_canonical";
1	ensembl	exon	250696211	250696355	0	+	.	gene_id "ENSRNOG00000046530"; gene_version "3"; transcript_id "ENSRNOT00000145842"; transcript_version "1"; exon_number "2"; gene_name "Zdhhc16"; gene_source "ensembl"; gene_biotype "protein_coding"; transcript_name "Zdhhc16-204"; transcript_source "ensembl"; transcript_biotype "protein_coding"; exon_id "ENSRNOE00000477441"; exon_version "1";
1	ensembl	five_prime_utr	250696211	250696355	0	+	.	gene_id "ENSRNOG00000046530"; gene_version "3"; transcript_id "ENSRNOT00000145842"; transcript_version "1"; gene_name "Zdhhc16"; gene_source "ensembl"; gene_biotype "protein_coding"; transcript_name "Zdhhc16-204"; transcript_source "ensembl"; transcript_biotype "protein_coding";
1	ensembl	exon	250696211	250696355	0	+	.	gene_id "ENSRNOG00000046530"; gene_version "3"; transcript_id "ENSRNOT00000115815"; transcript_version "2"; exon_number "2"; gene_name "Zdhhc16"; gene_source "ensembl"; gene_biotype "protein_coding"; transcript_name "Zdhhc16-203"; transcript_source "ensembl"; transcript_biotype "protein_coding"; exon_id "ENSRNOE00000477441"; exon_version "1";
1	ensembl	five_prime_utr	250696211	250696355	0	+	.	gene_id "ENSRNOG00000046530"; gene_version "3"; transcript_id "ENSRNOT00000115815"; transcript_version "2"; gene_name "Zdhhc16"; gene_source "ensembl"; gene_biotype "protein_coding"; transcript_name "Zdhhc16-203"; transcript_source "ensembl"; transcript_biotype "protein_coding";
1	ensembl	exon	250698276	250698460	0	+	.	gene_id "ENSRNOG00000046530"; gene_version "3"; transcript_id "ENSRNOT00000072181"; transcript_version "3"; exon_number "3"; gene_name "Zdhhc16"; gene_source "ensembl"; gene_biotype "protein_coding"; transcript_name "Zdhhc16-201"; transcript_source "ensembl"; transcript_biotype "protein_coding"; exon_id "ENSRNOE00000584220"; exon_version "1";
1	ensembl	five_prime_utr	250698276	250698460	0	+	.	gene_id "ENSRNOG00000046530"; gene_version "3"; transcript_id "ENSRNOT00000072181"; transcript_version "3"; gene_name "Zdhhc16"; gene_source "ensembl"; gene_biotype "protein_coding"; transcript_name "Zdhhc16-201"; transcript_source "ensembl"; transcript_biotype "protein_coding";
1	ensembl	five_prime_utr	250699917	250699921	0	+	.	gene_id "ENSRNOG00000046530"; gene_version "3"; transcript_id "ENSRNOT00000072181"; transcript_version "3"; gene_name "Zdhhc16"; gene_source "ensembl"; gene_biotype "protein_coding"; transcript_name "Zdhhc16-201"; transcript_source "ensembl"; transcript_biotype "protein_coding";
1	ensembl	five_prime_utr	250699917	250699921	0	+	.	gene_id "ENSRNOG00000046530"; gene_version "3"; transcript_id "ENSRNOT00000109287"; transcript_version "2"; gene_name "Zdhhc16"; gene_source "ensembl"; gene_biotype "protein_coding"; transcript_name "Zdhhc16-202"; transcript_source "ensembl"; transcript_biotype "protein_coding"; tag "Ensembl_canonical";
1	ensembl	five_prime_utr	250699917	250699921	0	+	.	gene_id "ENSRNOG00000046530"; gene_version "3"; transcript_id "ENSRNOT00000145842"; transcript_version "1"; gene_name "Zdhhc16"; gene_source "ensembl"; gene_biotype "protein_coding"; transcript_name "Zdhhc16-204"; transcript_source "ensembl"; transcript_biotype "protein_coding";
1	ensembl	five_prime_utr	250699917	250699921	0	+	.	gene_id "ENSRNOG00000046530"; gene_version "3"; transcript_id "ENSRNOT00000115815"; transcript_version "2"; gene_name "Zdhhc16"; gene_source "ensembl"; gene_biotype "protein_coding"; transcript_name "Zdhhc16-203"; transcript_source "ensembl"; transcript_biotype "protein_coding";
1	ensembl	exon	250699917	250700164	0	+	.	gene_id "ENSRNOG00000046530"; gene_version "3"; transcript_id "ENSRNOT00000072181"; transcript_version "3"; exon_number "4"; gene_name "Zdhhc16"; gene_source "ensembl"; gene_biotype "protein_coding"; transcript_name "Zdhhc16-201"; transcript_source "ensembl"; transcript_biotype "protein_coding"; exon_id "ENSRNOE00000494778"; exon_version "1";
1	ensembl	exon	250699917	250700164	0	+	.	gene_id "ENSRNOG00000046530"; gene_version "3"; transcript_id "ENSRNOT00000109287"; transcript_version "2"; exon_number "3"; gene_name "Zdhhc16"; gene_source "ensembl"; gene_biotype "protein_coding"; transcript_name "Zdhhc16-202"; transcript_source "ensembl"; transcript_biotype "protein_coding"; exon_id "ENSRNOE00000494778"; exon_version "1"; tag "Ensembl_canonical";
1	ensembl	exon	250699917	250700164	0	+	.	gene_id "ENSRNOG00000046530"; gene_version "3"; transcript_id "ENSRNOT00000145842"; transcript_version "1"; exon_number "3"; gene_name "Zdhhc16"; gene_source "ensembl"; gene_biotype "protein_coding"; transcript_name "Zdhhc16-204"; transcript_source "ensembl"; transcript_biotype "protein_coding"; exon_id "ENSRNOE00000494778"; exon_version "1";
1	ensembl	exon	250699917	250700164	0	+	.	gene_id "ENSRNOG00000046530"; gene_version "3"; transcript_id "ENSRNOT00000115815"; transcript_version "2"; exon_number "3"; gene_name "Zdhhc16"; gene_source "ensembl"; gene_biotype "protein_coding"; transcript_name "Zdhhc16-203"; transcript_source "ensembl"; transcript_biotype "protein_coding"; exon_id "ENSRNOE00000494778"; exon_version "1";
1	ensembl	start_codon	250699922	250699924	0	+	0	gene_id "ENSRNOG00000046530"; gene_version "3"; transcript_id "ENSRNOT00000072181"; transcript_version "3"; exon_number "4"; gene_name "Zdhhc16"; gene_source "ensembl"; gene_biotype "protein_coding"; transcript_name "Zdhhc16-201"; transcript_source "ensembl"; transcript_biotype "protein_coding";
1	ensembl	start_codon	250699922	250699924	0	+	0	gene_id "ENSRNOG00000046530"; gene_version "3"; transcript_id "ENSRNOT00000109287"; transcript_version "2"; exon_number "3"; gene_name "Zdhhc16"; gene_source "ensembl"; gene_biotype "protein_coding"; transcript_name "Zdhhc16-202"; transcript_source "ensembl"; transcript_biotype "protein_coding"; tag "Ensembl_canonical";
1	ensembl	start_codon	250699922	250699924	0	+	0	gene_id "ENSRNOG00000046530"; gene_version "3"; transcript_id "ENSRNOT00000145842"; transcript_version "1"; exon_number "3"; gene_name "Zdhhc16"; gene_source "ensembl"; gene_biotype "protein_coding"; transcript_name "Zdhhc16-204"; transcript_source "ensembl"; transcript_biotype "protein_coding";
1	ensembl	start_codon	250699922	250699924	0	+	0	gene_id "ENSRNOG00000046530"; gene_version "3"; transcript_id "ENSRNOT00000115815"; transcript_version "2"; exon_number "3"; gene_name "Zdhhc16"; gene_source "ensembl"; gene_biotype "protein_coding"; transcript_name "Zdhhc16-203"; transcript_source "ensembl"; transcript_biotype "protein_coding";
1	ensembl	CDS	250699922	250700164	0	+	0	gene_id "ENSRNOG00000046530"; gene_version "3"; transcript_id "ENSRNOT00000072181"; transcript_version "3"; exon_number "4"; gene_name "Zdhhc16"; gene_source "ensembl"; gene_biotype "protein_coding"; transcript_name "Zdhhc16-201"; transcript_source "ensembl"; transcript_biotype "protein_coding"; protein_id "ENSRNOP00000066326"; protein_version "2";
1	ensembl	CDS	250699922	250700164	0	+	0	gene_id "ENSRNOG00000046530"; gene_version "3"; transcript_id "ENSRNOT00000109287"; transcript_version "2"; exon_number "3"; gene_name "Zdhhc16"; gene_source "ensembl"; gene_biotype "protein_coding"; transcript_name "Zdhhc16-202"; transcript_source "ensembl"; transcript_biotype "protein_coding"; protein_id "ENSRNOP00000097298"; protein_version "2"; tag "Ensembl_canonical";
1	ensembl	CDS	250699922	250700164	0	+	0	gene_id "ENSRNOG00000046530"; gene_version "3"; transcript_id "ENSRNOT00000145842"; transcript_version "1"; exon_number "3"; gene_name "Zdhhc16"; gene_source "ensembl"; gene_biotype "protein_coding"; transcript_name "Zdhhc16-204"; transcript_source "ensembl"; transcript_biotype "protein_coding"; protein_id "ENSRNOP00000109011"; protein_version "1";
1	ensembl	CDS	250699922	250700164	0	+	0	gene_id "ENSRNOG00000046530"; gene_version "3"; transcript_id "ENSRNOT00000115815"; transcript_version "2"; exon_number "3"; gene_name "Zdhhc16"; gene_source "ensembl"; gene_biotype "protein_coding"; transcript_name "Zdhhc16-203"; transcript_source "ensembl"; transcript_biotype "protein_coding"; protein_id "ENSRNOP00000080251"; protein_version "2";
1	ensembl	exon	250700313	250700507	0	+	.	gene_id "ENSRNOG00000046530"; gene_version "3"; transcript_id "ENSRNOT00000072181"; transcript_version "3"; exon_number "5"; gene_name "Zdhhc16"; gene_source "ensembl"; gene_biotype "protein_coding"; transcript_name "Zdhhc16-201"; transcript_source "ensembl"; transcript_biotype "protein_coding"; exon_id "ENSRNOE00000475658"; exon_version "1";
1	ensembl	CDS	250700313	250700507	0	+	0	gene_id "ENSRNOG00000046530"; gene_version "3"; transcript_id "ENSRNOT00000072181"; transcript_version "3"; exon_number "5"; gene_name "Zdhhc16"; gene_source "ensembl"; gene_biotype "protein_coding"; transcript_name "Zdhhc16-201"; transcript_source "ensembl"; transcript_biotype "protein_coding"; protein_id "ENSRNOP00000066326"; protein_version "2";
1	ensembl	exon	250700313	250700507	0	+	.	gene_id "ENSRNOG00000046530"; gene_version "3"; transcript_id "ENSRNOT00000109287"; transcript_version "2"; exon_number "4"; gene_name "Zdhhc16"; gene_source "ensembl"; gene_biotype "protein_coding"; transcript_name "Zdhhc16-202"; transcript_source "ensembl"; transcript_biotype "protein_coding"; exon_id "ENSRNOE00000475658"; exon_version "1"; tag "Ensembl_canonical";
1	ensembl	CDS	250700313	250700507	0	+	0	gene_id "ENSRNOG00000046530"; gene_version "3"; transcript_id "ENSRNOT00000109287"; transcript_version "2"; exon_number "4"; gene_name "Zdhhc16"; gene_source "ensembl"; gene_biotype "protein_coding"; transcript_name "Zdhhc16-202"; transcript_source "ensembl"; transcript_biotype "protein_coding"; protein_id "ENSRNOP00000097298"; protein_version "2"; tag "Ensembl_canonical";
1	ensembl	exon	250700313	250700507	0	+	.	gene_id "ENSRNOG00000046530"; gene_version "3"; transcript_id "ENSRNOT00000145842"; transcript_version "1"; exon_number "4"; gene_name "Zdhhc16"; gene_source "ensembl"; gene_biotype "protein_coding"; transcript_name "Zdhhc16-204"; transcript_source "ensembl"; transcript_biotype "protein_coding"; exon_id "ENSRNOE00000475658"; exon_version "1";
1	ensembl	CDS	250700313	250700507	0	+	0	gene_id "ENSRNOG00000046530"; gene_version "3"; transcript_id "ENSRNOT00000145842"; transcript_version "1"; exon_number "4"; gene_name "Zdhhc16"; gene_source "ensembl"; gene_biotype "protein_coding"; transcript_name "Zdhhc16-204"; transcript_source "ensembl"; transcript_biotype "protein_coding"; protein_id "ENSRNOP00000109011"; protein_version "1";
1	ensembl	exon	250700313	250700507	0	+	.	gene_id "ENSRNOG00000046530"; gene_version "3"; transcript_id "ENSRNOT00000115815"; transcript_version "2"; exon_number "4"; gene_name "Zdhhc16"; gene_source "ensembl"; gene_biotype "protein_coding"; transcript_name "Zdhhc16-203"; transcript_source "ensembl"; transcript_biotype "protein_coding"; exon_id "ENSRNOE00000475658"; exon_version "1";
1	ensembl	CDS	250700313	250700507	0	+	0	gene_id "ENSRNOG00000046530"; gene_version "3"; transcript_id "ENSRNOT00000115815"; transcript_version "2"; exon_number "4"; gene_name "Zdhhc16"; gene_source "ensembl"; gene_biotype "protein_coding"; transcript_name "Zdhhc16-203"; transcript_source "ensembl"; transcript_biotype "protein_coding"; protein_id "ENSRNOP00000080251"; protein_version "2";
1	ensembl	exon	250700654	250700742	0	+	.	gene_id "ENSRNOG00000046530"; gene_version "3"; transcript_id "ENSRNOT00000072181"; transcript_version "3"; exon_number "6"; gene_name "Zdhhc16"; gene_source "ensembl"; gene_biotype "protein_coding"; transcript_name "Zdhhc16-201"; transcript_source "ensembl"; transcript_biotype "protein_coding"; exon_id "ENSRNOE00000505700"; exon_version "1";
1	ensembl	CDS	250700654	250700742	0	+	0	gene_id "ENSRNOG00000046530"; gene_version "3"; transcript_id "ENSRNOT00000072181"; transcript_version "3"; exon_number "6"; gene_name "Zdhhc16"; gene_source "ensembl"; gene_biotype "protein_coding"; transcript_name "Zdhhc16-201"; transcript_source "ensembl"; transcript_biotype "protein_coding"; protein_id "ENSRNOP00000066326"; protein_version "2";
1	ensembl	exon	250700654	250700742	0	+	.	gene_id "ENSRNOG00000046530"; gene_version "3"; transcript_id "ENSRNOT00000109287"; transcript_version "2"; exon_number "5"; gene_name "Zdhhc16"; gene_source "ensembl"; gene_biotype "protein_coding"; transcript_name "Zdhhc16-202"; transcript_source "ensembl"; transcript_biotype "protein_coding"; exon_id "ENSRNOE00000505700"; exon_version "1"; tag "Ensembl_canonical";
1	ensembl	CDS	250700654	250700742	0	+	0	gene_id "ENSRNOG00000046530"; gene_version "3"; transcript_id "ENSRNOT00000109287"; transcript_version "2"; exon_number "5"; gene_name "Zdhhc16"; gene_source "ensembl"; gene_biotype "protein_coding"; transcript_name "Zdhhc16-202"; transcript_source "ensembl"; transcript_biotype "protein_coding"; protein_id "ENSRNOP00000097298"; protein_version "2"; tag "Ensembl_canonical";
1	ensembl	exon	250700654	250700742	0	+	.	gene_id "ENSRNOG00000046530"; gene_version "3"; transcript_id "ENSRNOT00000145842"; transcript_version "1"; exon_number "5"; gene_name "Zdhhc16"; gene_source "ensembl"; gene_biotype "protein_coding"; transcript_name "Zdhhc16-204"; transcript_source "ensembl"; transcript_biotype "protein_coding"; exon_id "ENSRNOE00000505700"; exon_version "1";
1	ensembl	CDS	250700654	250700742	0	+	0	gene_id "ENSRNOG00000046530"; gene_version "3"; transcript_id "ENSRNOT00000145842"; transcript_version "1"; exon_number "5"; gene_name "Zdhhc16"; gene_source "ensembl"; gene_biotype "protein_coding"; transcript_name "Zdhhc16-204"; transcript_source "ensembl"; transcript_biotype "protein_coding"; protein_id "ENSRNOP00000109011"; protein_version "1";
1	ensembl	exon	250700654	250700742	0	+	.	gene_id "ENSRNOG00000046530"; gene_version "3"; transcript_id "ENSRNOT00000115815"; transcript_version "2"; exon_number "5"; gene_name "Zdhhc16"; gene_source "ensembl"; gene_biotype "protein_coding"; transcript_name "Zdhhc16-203"; transcript_source "ensembl"; transcript_biotype "protein_coding"; exon_id "ENSRNOE00000505700"; exon_version "1";
1	ensembl	CDS	250700654	250700742	0	+	0	gene_id "ENSRNOG00000046530"; gene_version "3"; transcript_id "ENSRNOT00000115815"; transcript_version "2"; exon_number "5"; gene_name "Zdhhc16"; gene_source "ensembl"; gene_biotype "protein_coding"; transcript_name "Zdhhc16-203"; transcript_source "ensembl"; transcript_biotype "protein_coding"; protein_id "ENSRNOP00000080251"; protein_version "2";
1	ensembl	exon	250701260	250701288	0	+	.	gene_id "ENSRNOG00000046530"; gene_version "3"; transcript_id "ENSRNOT00000072181"; transcript_version "3"; exon_number "7"; gene_name "Zdhhc16"; gene_source "ensembl"; gene_biotype "protein_coding"; transcript_name "Zdhhc16-201"; transcript_source "ensembl"; transcript_biotype "protein_coding"; exon_id "ENSRNOE00000485222"; exon_version "1";
1	ensembl	CDS	250701260	250701288	0	+	1	gene_id "ENSRNOG00000046530"; gene_version "3"; transcript_id "ENSRNOT00000072181"; transcript_version "3"; exon_number "7"; gene_name "Zdhhc16"; gene_source "ensembl"; gene_biotype "protein_coding"; transcript_name "Zdhhc16-201"; transcript_source "ensembl"; transcript_biotype "protein_coding"; protein_id "ENSRNOP00000066326"; protein_version "2";
1	ensembl	exon	250701260	250701288	0	+	.	gene_id "ENSRNOG00000046530"; gene_version "3"; transcript_id "ENSRNOT00000145842"; transcript_version "1"; exon_number "6"; gene_name "Zdhhc16"; gene_source "ensembl"; gene_biotype "protein_coding"; transcript_name "Zdhhc16-204"; transcript_source "ensembl"; transcript_biotype "protein_coding"; exon_id "ENSRNOE00000485222"; exon_version "1";
1	ensembl	CDS	250701260	250701288	0	+	1	gene_id "ENSRNOG00000046530"; gene_version "3"; transcript_id "ENSRNOT00000145842"; transcript_version "1"; exon_number "6"; gene_name "Zdhhc16"; gene_source "ensembl"; gene_biotype "protein_coding"; transcript_name "Zdhhc16-204"; transcript_source "ensembl"; transcript_biotype "protein_coding"; protein_id "ENSRNOP00000109011"; protein_version "1";
1	ensembl	exon	250701260	250701288	0	+	.	gene_id "ENSRNOG00000046530"; gene_version "3"; transcript_id "ENSRNOT00000115815"; transcript_version "2"; exon_number "6"; gene_name "Zdhhc16"; gene_source "ensembl"; gene_biotype "protein_coding"; transcript_name "Zdhhc16-203"; transcript_source "ensembl"; transcript_biotype "protein_coding"; exon_id "ENSRNOE00000485222"; exon_version "1";
1	ensembl	CDS	250701260	250701288	0	+	1	gene_id "ENSRNOG00000046530"; gene_version "3"; transcript_id "ENSRNOT00000115815"; transcript_version "2"; exon_number "6"; gene_name "Zdhhc16"; gene_source "ensembl"; gene_biotype "protein_coding"; transcript_name "Zdhhc16-203"; transcript_source "ensembl"; transcript_biotype "protein_coding"; protein_id "ENSRNOP00000080251"; protein_version "2";
1	ensembl	exon	250701260	250701345	0	+	.	gene_id "ENSRNOG00000046530"; gene_version "3"; transcript_id "ENSRNOT00000109287"; transcript_version "2"; exon_number "6"; gene_name "Zdhhc16"; gene_source "ensembl"; gene_biotype "protein_coding"; transcript_name "Zdhhc16-202"; transcript_source "ensembl"; transcript_biotype "protein_coding"; exon_id "ENSRNOE00000672876"; exon_version "1"; tag "Ensembl_canonical";
1	ensembl	CDS	250701260	250701345	0	+	1	gene_id "ENSRNOG00000046530"; gene_version "3"; transcript_id "ENSRNOT00000109287"; transcript_version "2"; exon_number "6"; gene_name "Zdhhc16"; gene_source "ensembl"; gene_biotype "protein_coding"; transcript_name "Zdhhc16-202"; transcript_source "ensembl"; transcript_biotype "protein_coding"; protein_id "ENSRNOP00000097298"; protein_version "2"; tag "Ensembl_canonical";
1	ensembl	exon	250701819	250701952	0	+	.	gene_id "ENSRNOG00000046530"; gene_version "3"; transcript_id "ENSRNOT00000072181"; transcript_version "3"; exon_number "8"; gene_name "Zdhhc16"; gene_source "ensembl"; gene_biotype "protein_coding"; transcript_name "Zdhhc16-201"; transcript_source "ensembl"; transcript_biotype "protein_coding"; exon_id "ENSRNOE00000467918"; exon_version "1";
1	ensembl	CDS	250701819	250701952	0	+	2	gene_id "ENSRNOG00000046530"; gene_version "3"; transcript_id "ENSRNOT00000072181"; transcript_version "3"; exon_number "8"; gene_name "Zdhhc16"; gene_source "ensembl"; gene_biotype "protein_coding"; transcript_name "Zdhhc16-201"; transcript_source "ensembl"; transcript_biotype "protein_coding"; protein_id "ENSRNOP00000066326"; protein_version "2";
1	ensembl	exon	250701819	250701952	0	+	.	gene_id "ENSRNOG00000046530"; gene_version "3"; transcript_id "ENSRNOT00000109287"; transcript_version "2"; exon_number "7"; gene_name "Zdhhc16"; gene_source "ensembl"; gene_biotype "protein_coding"; transcript_name "Zdhhc16-202"; transcript_source "ensembl"; transcript_biotype "protein_coding"; exon_id "ENSRNOE00000467918"; exon_version "1"; tag "Ensembl_canonical";
1	ensembl	CDS	250701819	250701952	0	+	2	gene_id "ENSRNOG00000046530"; gene_version "3"; transcript_id "ENSRNOT00000109287"; transcript_version "2"; exon_number "7"; gene_name "Zdhhc16"; gene_source "ensembl"; gene_biotype "protein_coding"; transcript_name "Zdhhc16-202"; transcript_source "ensembl"; transcript_biotype "protein_coding"; protein_id "ENSRNOP00000097298"; protein_version "2"; tag "Ensembl_canonical";
1	ensembl	exon	250701819	250701952	0	+	.	gene_id "ENSRNOG00000046530"; gene_version "3"; transcript_id "ENSRNOT00000145842"; transcript_version "1"; exon_number "7"; gene_name "Zdhhc16"; gene_source "ensembl"; gene_biotype "protein_coding"; transcript_name "Zdhhc16-204"; transcript_source "ensembl"; transcript_biotype "protein_coding"; exon_id "ENSRNOE00000467918"; exon_version "1";
1	ensembl	CDS	250701819	250701952	0	+	2	gene_id "ENSRNOG00000046530"; gene_version "3"; transcript_id "ENSRNOT00000145842"; transcript_version "1"; exon_number "7"; gene_name "Zdhhc16"; gene_source "ensembl"; gene_biotype "protein_coding"; transcript_name "Zdhhc16-204"; transcript_source "ensembl"; transcript_biotype "protein_coding"; protein_id "ENSRNOP00000109011"; protein_version "1";
1	ensembl	exon	250701819	250701952	0	+	.	gene_id "ENSRNOG00000046530"; gene_version "3"; transcript_id "ENSRNOT00000115815"; transcript_version "2"; exon_number "7"; gene_name "Zdhhc16"; gene_source "ensembl"; gene_biotype "protein_coding"; transcript_name "Zdhhc16-203"; transcript_source "ensembl"; transcript_biotype "protein_coding"; exon_id "ENSRNOE00000467918"; exon_version "1";
1	ensembl	CDS	250701819	250701952	0	+	2	gene_id "ENSRNOG00000046530"; gene_version "3"; transcript_id "ENSRNOT00000115815"; transcript_version "2"; exon_number "7"; gene_name "Zdhhc16"; gene_source "ensembl"; gene_biotype "protein_coding"; transcript_name "Zdhhc16-203"; transcript_source "ensembl"; transcript_biotype "protein_coding"; protein_id "ENSRNOP00000080251"; protein_version "2";
1	ensembl	exon	250702075	250702122	0	+	.	gene_id "ENSRNOG00000046530"; gene_version "3"; transcript_id "ENSRNOT00000072181"; transcript_version "3"; exon_number "9"; gene_name "Zdhhc16"; gene_source "ensembl"; gene_biotype "protein_coding"; transcript_name "Zdhhc16-201"; transcript_source "ensembl"; transcript_biotype "protein_coding"; exon_id "ENSRNOE00000599743"; exon_version "1";
1	ensembl	CDS	250702075	250702122	0	+	0	gene_id "ENSRNOG00000046530"; gene_version "3"; transcript_id "ENSRNOT00000072181"; transcript_version "3"; exon_number "9"; gene_name "Zdhhc16"; gene_source "ensembl"; gene_biotype "protein_coding"; transcript_name "Zdhhc16-201"; transcript_source "ensembl"; transcript_biotype "protein_coding"; protein_id "ENSRNOP00000066326"; protein_version "2";
1	ensembl	exon	250702075	250702122	0	+	.	gene_id "ENSRNOG00000046530"; gene_version "3"; transcript_id "ENSRNOT00000109287"; transcript_version "2"; exon_number "8"; gene_name "Zdhhc16"; gene_source "ensembl"; gene_biotype "protein_coding"; transcript_name "Zdhhc16-202"; transcript_source "ensembl"; transcript_biotype "protein_coding"; exon_id "ENSRNOE00000599743"; exon_version "1"; tag "Ensembl_canonical";
1	ensembl	CDS	250702075	250702122	0	+	0	gene_id "ENSRNOG00000046530"; gene_version "3"; transcript_id "ENSRNOT00000109287"; transcript_version "2"; exon_number "8"; gene_name "Zdhhc16"; gene_source "ensembl"; gene_biotype "protein_coding"; transcript_name "Zdhhc16-202"; transcript_source "ensembl"; transcript_biotype "protein_coding"; protein_id "ENSRNOP00000097298"; protein_version "2"; tag "Ensembl_canonical";
1	ensembl	exon	250702857	250702942	0	+	.	gene_id "ENSRNOG00000046530"; gene_version "3"; transcript_id "ENSRNOT00000072181"; transcript_version "3"; exon_number "10"; gene_name "Zdhhc16"; gene_source "ensembl"; gene_biotype "protein_coding"; transcript_name "Zdhhc16-201"; transcript_source "ensembl"; transcript_biotype "protein_coding"; exon_id "ENSRNOE00000512472"; exon_version "1";
1	ensembl	CDS	250702857	250702942	0	+	0	gene_id "ENSRNOG00000046530"; gene_version "3"; transcript_id "ENSRNOT00000072181"; transcript_version "3"; exon_number "10"; gene_name "Zdhhc16"; gene_source "ensembl"; gene_biotype "protein_coding"; transcript_name "Zdhhc16-201"; transcript_source "ensembl"; transcript_biotype "protein_coding"; protein_id "ENSRNOP00000066326"; protein_version "2";
1	ensembl	exon	250702857	250702942	0	+	.	gene_id "ENSRNOG00000046530"; gene_version "3"; transcript_id "ENSRNOT00000109287"; transcript_version "2"; exon_number "9"; gene_name "Zdhhc16"; gene_source "ensembl"; gene_biotype "protein_coding"; transcript_name "Zdhhc16-202"; transcript_source "ensembl"; transcript_biotype "protein_coding"; exon_id "ENSRNOE00000512472"; exon_version "1"; tag "Ensembl_canonical";
1	ensembl	CDS	250702857	250702942	0	+	0	gene_id "ENSRNOG00000046530"; gene_version "3"; transcript_id "ENSRNOT00000109287"; transcript_version "2"; exon_number "9"; gene_name "Zdhhc16"; gene_source "ensembl"; gene_biotype "protein_coding"; transcript_name "Zdhhc16-202"; transcript_source "ensembl"; transcript_biotype "protein_coding"; protein_id "ENSRNOP00000097298"; protein_version "2"; tag "Ensembl_canonical";
1	ensembl	exon	250702857	250702942	0	+	.	gene_id "ENSRNOG00000046530"; gene_version "3"; transcript_id "ENSRNOT00000145842"; transcript_version "1"; exon_number "8"; gene_name "Zdhhc16"; gene_source "ensembl"; gene_biotype "protein_coding"; transcript_name "Zdhhc16-204"; transcript_source "ensembl"; transcript_biotype "protein_coding"; exon_id "ENSRNOE00000512472"; exon_version "1";
1	ensembl	CDS	250702857	250702942	0	+	0	gene_id "ENSRNOG00000046530"; gene_version "3"; transcript_id "ENSRNOT00000145842"; transcript_version "1"; exon_number "8"; gene_name "Zdhhc16"; gene_source "ensembl"; gene_biotype "protein_coding"; transcript_name "Zdhhc16-204"; transcript_source "ensembl"; transcript_biotype "protein_coding"; protein_id "ENSRNOP00000109011"; protein_version "1";
1	ensembl	exon	250702857	250702942	0	+	.	gene_id "ENSRNOG00000046530"; gene_version "3"; transcript_id "ENSRNOT00000115815"; transcript_version "2"; exon_number "8"; gene_name "Zdhhc16"; gene_source "ensembl"; gene_biotype "protein_coding"; transcript_name "Zdhhc16-203"; transcript_source "ensembl"; transcript_biotype "protein_coding"; exon_id "ENSRNOE00000512472"; exon_version "1";
1	ensembl	CDS	250702857	250702942	0	+	0	gene_id "ENSRNOG00000046530"; gene_version "3"; transcript_id "ENSRNOT00000115815"; transcript_version "2"; exon_number "8"; gene_name "Zdhhc16"; gene_source "ensembl"; gene_biotype "protein_coding"; transcript_name "Zdhhc16-203"; transcript_source "ensembl"; transcript_biotype "protein_coding"; protein_id "ENSRNOP00000080251"; protein_version "2";
1	ensembl	exon	250703700	250703823	0	+	.	gene_id "ENSRNOG00000046530"; gene_version "3"; transcript_id "ENSRNOT00000072181"; transcript_version "3"; exon_number "11"; gene_name "Zdhhc16"; gene_source "ensembl"; gene_biotype "protein_coding"; transcript_name "Zdhhc16-201"; transcript_source "ensembl"; transcript_biotype "protein_coding"; exon_id "ENSRNOE00000478838"; exon_version "1";
1	ensembl	CDS	250703700	250703823	0	+	1	gene_id "ENSRNOG00000046530"; gene_version "3"; transcript_id "ENSRNOT00000072181"; transcript_version "3"; exon_number "11"; gene_name "Zdhhc16"; gene_source "ensembl"; gene_biotype "protein_coding"; transcript_name "Zdhhc16-201"; transcript_source "ensembl"; transcript_biotype "protein_coding"; protein_id "ENSRNOP00000066326"; protein_version "2";
1	ensembl	exon	250703700	250703823	0	+	.	gene_id "ENSRNOG00000046530"; gene_version "3"; transcript_id "ENSRNOT00000109287"; transcript_version "2"; exon_number "10"; gene_name "Zdhhc16"; gene_source "ensembl"; gene_biotype "protein_coding"; transcript_name "Zdhhc16-202"; transcript_source "ensembl"; transcript_biotype "protein_coding"; exon_id "ENSRNOE00000478838"; exon_version "1"; tag "Ensembl_canonical";
1	ensembl	CDS	250703700	250703823	0	+	1	gene_id "ENSRNOG00000046530"; gene_version "3"; transcript_id "ENSRNOT00000109287"; transcript_version "2"; exon_number "10"; gene_name "Zdhhc16"; gene_source "ensembl"; gene_biotype "protein_coding"; transcript_name "Zdhhc16-202"; transcript_source "ensembl"; transcript_biotype "protein_coding"; protein_id "ENSRNOP00000097298"; protein_version "2"; tag "Ensembl_canonical";
1	ensembl	exon	250703700	250703823	0	+	.	gene_id "ENSRNOG00000046530"; gene_version "3"; transcript_id "ENSRNOT00000145842"; transcript_version "1"; exon_number "9"; gene_name "Zdhhc16"; gene_source "ensembl"; gene_biotype "protein_coding"; transcript_name "Zdhhc16-204"; transcript_source "ensembl"; transcript_biotype "protein_coding"; exon_id "ENSRNOE00000478838"; exon_version "1";
1	ensembl	CDS	250703700	250703823	0	+	1	gene_id "ENSRNOG00000046530"; gene_version "3"; transcript_id "ENSRNOT00000145842"; transcript_version "1"; exon_number "9"; gene_name "Zdhhc16"; gene_source "ensembl"; gene_biotype "protein_coding"; transcript_name "Zdhhc16-204"; transcript_source "ensembl"; transcript_biotype "protein_coding"; protein_id "ENSRNOP00000109011"; protein_version "1";
1	ensembl	exon	250703700	250703823	0	+	.	gene_id "ENSRNOG00000046530"; gene_version "3"; transcript_id "ENSRNOT00000115815"; transcript_version "2"; exon_number "9"; gene_name "Zdhhc16"; gene_source "ensembl"; gene_biotype "protein_coding"; transcript_name "Zdhhc16-203"; transcript_source "ensembl"; transcript_biotype "protein_coding"; exon_id "ENSRNOE00000478838"; exon_version "1";
1	ensembl	CDS	250703700	250703823	0	+	1	gene_id "ENSRNOG00000046530"; gene_version "3"; transcript_id "ENSRNOT00000115815"; transcript_version "2"; exon_number "9"; gene_name "Zdhhc16"; gene_source "ensembl"; gene_biotype "protein_coding"; transcript_name "Zdhhc16-203"; transcript_source "ensembl"; transcript_biotype "protein_coding"; protein_id "ENSRNOP00000080251"; protein_version "2";
1	ensembl	exon	250704104	250704174	0	+	.	gene_id "ENSRNOG00000046530"; gene_version "3"; transcript_id "ENSRNOT00000072181"; transcript_version "3"; exon_number "12"; gene_name "Zdhhc16"; gene_source "ensembl"; gene_biotype "protein_coding"; transcript_name "Zdhhc16-201"; transcript_source "ensembl"; transcript_biotype "protein_coding"; exon_id "ENSRNOE00000483439"; exon_version "1";
1	ensembl	CDS	250704104	250704174	0	+	0	gene_id "ENSRNOG00000046530"; gene_version "3"; transcript_id "ENSRNOT00000072181"; transcript_version "3"; exon_number "12"; gene_name "Zdhhc16"; gene_source "ensembl"; gene_biotype "protein_coding"; transcript_name "Zdhhc16-201"; transcript_source "ensembl"; transcript_biotype "protein_coding"; protein_id "ENSRNOP00000066326"; protein_version "2";
1	ensembl	exon	250704104	250704174	0	+	.	gene_id "ENSRNOG00000046530"; gene_version "3"; transcript_id "ENSRNOT00000109287"; transcript_version "2"; exon_number "11"; gene_name "Zdhhc16"; gene_source "ensembl"; gene_biotype "protein_coding"; transcript_name "Zdhhc16-202"; transcript_source "ensembl"; transcript_biotype "protein_coding"; exon_id "ENSRNOE00000483439"; exon_version "1"; tag "Ensembl_canonical";
1	ensembl	CDS	250704104	250704174	0	+	0	gene_id "ENSRNOG00000046530"; gene_version "3"; transcript_id "ENSRNOT00000109287"; transcript_version "2"; exon_number "11"; gene_name "Zdhhc16"; gene_source "ensembl"; gene_biotype "protein_coding"; transcript_name "Zdhhc16-202"; transcript_source "ensembl"; transcript_biotype "protein_coding"; protein_id "ENSRNOP00000097298"; protein_version "2"; tag "Ensembl_canonical";
1	ensembl	exon	250704104	250704174	0	+	.	gene_id "ENSRNOG00000046530"; gene_version "3"; transcript_id "ENSRNOT00000115815"; transcript_version "2"; exon_number "10"; gene_name "Zdhhc16"; gene_source "ensembl"; gene_biotype "protein_coding"; transcript_name "Zdhhc16-203"; transcript_source "ensembl"; transcript_biotype "protein_coding"; exon_id "ENSRNOE00000483439"; exon_version "1";
1	ensembl	CDS	250704104	250704174	0	+	0	gene_id "ENSRNOG00000046530"; gene_version "3"; transcript_id "ENSRNOT00000115815"; transcript_version "2"; exon_number "10"; gene_name "Zdhhc16"; gene_source "ensembl"; gene_biotype "protein_coding"; transcript_name "Zdhhc16-203"; transcript_source "ensembl"; transcript_biotype "protein_coding"; protein_id "ENSRNOP00000080251"; protein_version "2";
1	ensembl	CDS	250705800	250705829	0	+	0	gene_id "ENSRNOG00000046530"; gene_version "3"; transcript_id "ENSRNOT00000145842"; transcript_version "1"; exon_number "10"; gene_name "Zdhhc16"; gene_source "ensembl"; gene_biotype "protein_coding"; transcript_name "Zdhhc16-204"; transcript_source "ensembl"; transcript_biotype "protein_coding"; protein_id "ENSRNOP00000109011"; protein_version "1";
1	ensembl	CDS	250705800	250705911	0	+	1	gene_id "ENSRNOG00000046530"; gene_version "3"; transcript_id "ENSRNOT00000072181"; transcript_version "3"; exon_number "13"; gene_name "Zdhhc16"; gene_source "ensembl"; gene_biotype "protein_coding"; transcript_name "Zdhhc16-201"; transcript_source "ensembl"; transcript_biotype "protein_coding"; protein_id "ENSRNOP00000066326"; protein_version "2";
1	ensembl	CDS	250705800	250705911	0	+	1	gene_id "ENSRNOG00000046530"; gene_version "3"; transcript_id "ENSRNOT00000109287"; transcript_version "2"; exon_number "12"; gene_name "Zdhhc16"; gene_source "ensembl"; gene_biotype "protein_coding"; transcript_name "Zdhhc16-202"; transcript_source "ensembl"; transcript_biotype "protein_coding"; protein_id "ENSRNOP00000097298"; protein_version "2"; tag "Ensembl_canonical";
1	ensembl	CDS	250705800	250705911	0	+	1	gene_id "ENSRNOG00000046530"; gene_version "3"; transcript_id "ENSRNOT00000115815"; transcript_version "2"; exon_number "11"; gene_name "Zdhhc16"; gene_source "ensembl"; gene_biotype "protein_coding"; transcript_name "Zdhhc16-203"; transcript_source "ensembl"; transcript_biotype "protein_coding"; protein_id "ENSRNOP00000080251"; protein_version "2";
1	ensembl	exon	250705800	250706315	0	+	.	gene_id "ENSRNOG00000046530"; gene_version "3"; transcript_id "ENSRNOT00000115815"; transcript_version "2"; exon_number "11"; gene_name "Zdhhc16"; gene_source "ensembl"; gene_biotype "protein_coding"; transcript_name "Zdhhc16-203"; transcript_source "ensembl"; transcript_biotype "protein_coding"; exon_id "ENSRNOE00000646860"; exon_version "2";
1	ensembl	exon	250705800	250706316	0	+	.	gene_id "ENSRNOG00000046530"; gene_version "3"; transcript_id "ENSRNOT00000072181"; transcript_version "3"; exon_number "13"; gene_name "Zdhhc16"; gene_source "ensembl"; gene_biotype "protein_coding"; transcript_name "Zdhhc16-201"; transcript_source "ensembl"; transcript_biotype "protein_coding"; exon_id "ENSRNOE00000770809"; exon_version "1";
1	ensembl	exon	250705800	250706316	0	+	.	gene_id "ENSRNOG00000046530"; gene_version "3"; transcript_id "ENSRNOT00000109287"; transcript_version "2"; exon_number "12"; gene_name "Zdhhc16"; gene_source "ensembl"; gene_biotype "protein_coding"; transcript_name "Zdhhc16-202"; transcript_source "ensembl"; transcript_biotype "protein_coding"; exon_id "ENSRNOE00000770809"; exon_version "1"; tag "Ensembl_canonical";
1	ensembl	exon	250705800	250706319	0	+	.	gene_id "ENSRNOG00000046530"; gene_version "3"; transcript_id "ENSRNOT00000145842"; transcript_version "1"; exon_number "10"; gene_name "Zdhhc16"; gene_source "ensembl"; gene_biotype "protein_coding"; transcript_name "Zdhhc16-204"; transcript_source "ensembl"; transcript_biotype "protein_coding"; exon_id "ENSRNOE00000798137"; exon_version "1";
1	ensembl	stop_codon	250705830	250705832	0	+	0	gene_id "ENSRNOG00000046530"; gene_version "3"; transcript_id "ENSRNOT00000145842"; transcript_version "1"; exon_number "10"; gene_name "Zdhhc16"; gene_source "ensembl"; gene_biotype "protein_coding"; transcript_name "Zdhhc16-204"; transcript_source "ensembl"; transcript_biotype "protein_coding";
1	ensembl	three_prime_utr	250705833	250706319	0	+	.	gene_id "ENSRNOG00000046530"; gene_version "3"; transcript_id "ENSRNOT00000145842"; transcript_version "1"; gene_name "Zdhhc16"; gene_source "ensembl"; gene_biotype "protein_coding"; transcript_name "Zdhhc16-204"; transcript_source "ensembl"; transcript_biotype "protein_coding";
1	ensembl	stop_codon	250705912	250705914	0	+	0	gene_id "ENSRNOG00000046530"; gene_version "3"; transcript_id "ENSRNOT00000072181"; transcript_version "3"; exon_number "13"; gene_name "Zdhhc16"; gene_source "ensembl"; gene_biotype "protein_coding"; transcript_name "Zdhhc16-201"; transcript_source "ensembl"; transcript_biotype "protein_coding";
1	ensembl	stop_codon	250705912	250705914	0	+	0	gene_id "ENSRNOG00000046530"; gene_version "3"; transcript_id "ENSRNOT00000109287"; transcript_version "2"; exon_number "12"; gene_name "Zdhhc16"; gene_source "ensembl"; gene_biotype "protein_coding"; transcript_name "Zdhhc16-202"; transcript_source "ensembl"; transcript_biotype "protein_coding"; tag "Ensembl_canonical";
1	ensembl	stop_codon	250705912	250705914	0	+	0	gene_id "ENSRNOG00000046530"; gene_version "3"; transcript_id "ENSRNOT00000115815"; transcript_version "2"; exon_number "11"; gene_name "Zdhhc16"; gene_source "ensembl"; gene_biotype "protein_coding"; transcript_name "Zdhhc16-203"; transcript_source "ensembl"; transcript_biotype "protein_coding";
1	ensembl	three_prime_utr	250705915	250706315	0	+	.	gene_id "ENSRNOG00000046530"; gene_version "3"; transcript_id "ENSRNOT00000115815"; transcript_version "2"; gene_name "Zdhhc16"; gene_source "ensembl"; gene_biotype "protein_coding"; transcript_name "Zdhhc16-203"; transcript_source "ensembl"; transcript_biotype "protein_coding";
1	ensembl	three_prime_utr	250705915	250706316	0	+	.	gene_id "ENSRNOG00000046530"; gene_version "3"; transcript_id "ENSRNOT00000072181"; transcript_version "3"; gene_name "Zdhhc16"; gene_source "ensembl"; gene_biotype "protein_coding"; transcript_name "Zdhhc16-201"; transcript_source "ensembl"; transcript_biotype "protein_coding";
1	ensembl	three_prime_utr	250705915	250706316	0	+	.	gene_id "ENSRNOG00000046530"; gene_version "3"; transcript_id "ENSRNOT00000109287"; transcript_version "2"; gene_name "Zdhhc16"; gene_source "ensembl"; gene_biotype "protein_coding"; transcript_name "Zdhhc16-202"; transcript_source "ensembl"; transcript_biotype "protein_coding"; tag "Ensembl_canonical";
1	ensembl	gene	250737739	250737838	0	+	.	gene_id "ENSRNOG00000056864"; gene_version "3"; gene_name "LOC120100188"; gene_source "ensembl"; gene_biotype "snRNA";
1	ensembl	transcript	250737739	250737838	0	+	.	gene_id "ENSRNOG00000056864"; gene_version "3"; transcript_id "ENSRNOT00000081238"; transcript_version "3"; gene_name "LOC120100188"; gene_source "ensembl"; gene_biotype "snRNA"; transcript_name "LOC120100188-201"; transcript_source "ensembl"; transcript_biotype "snRNA"; tag "Ensembl_canonical";
1	ensembl	exon	250737739	250737838	0	+	.	gene_id "ENSRNOG00000056864"; gene_version "3"; transcript_id "ENSRNOT00000081238"; transcript_version "3"; exon_number "1"; gene_name "LOC120100188"; gene_source "ensembl"; gene_biotype "snRNA"; transcript_name "LOC120100188-201"; transcript_source "ensembl"; transcript_biotype "snRNA"; exon_id "ENSRNOE00000518992"; exon_version "1"; tag "Ensembl_canonical";
1	ensembl	five_prime_utr	250743883	250744383	0	+	.	gene_id "ENSRNOG00000013813"; gene_version "8"; transcript_id "ENSRNOT00000018485"; transcript_version "8"; gene_name "Ubtd1"; gene_source "ensembl"; gene_biotype "protein_coding"; transcript_name "Ubtd1-201"; transcript_source "ensembl"; transcript_biotype "protein_coding"; tag "Ensembl_canonical";
1	ensembl	exon	250743883	250744453	0	+	.	gene_id "ENSRNOG00000013813"; gene_version "8"; transcript_id "ENSRNOT00000018485"; transcript_version "8"; exon_number "1"; gene_name "Ubtd1"; gene_source "ensembl"; gene_biotype "protein_coding"; transcript_name "Ubtd1-201"; transcript_source "ensembl"; transcript_biotype "protein_coding"; exon_id "ENSRNOE00000505331"; exon_version "1"; tag "Ensembl_canonical";
1	ENSEMBL114_rn	exon	250743883	250744453	36.9568246317085	+	.	gene_id "ENSRNOG00000013813"; transcript_id "ENSRNOG00000013813_tx_2"; exon_id "1_250743883_250744453_+"; exonnum "1"; txlen "1903";
1	ENSEMBL114_rn	exon	250743883	250744453	0.0432551178720129	+	.	gene_id "ENSRNOG00000013813"; transcript_id "ENSRNOG00000013813_tx_3"; exon_id "1_250743883_250744453_+"; exonnum "1"; txlen "2061";
1	ensembl	gene	250743883	250795096	0	+	.	gene_id "ENSRNOG00000013813"; gene_version "8"; gene_name "Ubtd1"; gene_source "ensembl"; gene_biotype "protein_coding";
1	ensembl	transcript	250743883	250795096	0	+	.	gene_id "ENSRNOG00000013813"; gene_version "8"; transcript_id "ENSRNOT00000018485"; transcript_version "8"; gene_name "Ubtd1"; gene_source "ensembl"; gene_biotype "protein_coding"; transcript_name "Ubtd1-201"; transcript_source "ensembl"; transcript_biotype "protein_coding"; tag "Ensembl_canonical";
1	ensembl	start_codon	250744384	250744386	0	+	0	gene_id "ENSRNOG00000013813"; gene_version "8"; transcript_id "ENSRNOT00000018485"; transcript_version "8"; exon_number "1"; gene_name "Ubtd1"; gene_source "ensembl"; gene_biotype "protein_coding"; transcript_name "Ubtd1-201"; transcript_source "ensembl"; transcript_biotype "protein_coding"; tag "Ensembl_canonical";
1	ensembl	CDS	250744384	250744453	0	+	0	gene_id "ENSRNOG00000013813"; gene_version "8"; transcript_id "ENSRNOT00000018485"; transcript_version "8"; exon_number "1"; gene_name "Ubtd1"; gene_source "ensembl"; gene_biotype "protein_coding"; transcript_name "Ubtd1-201"; transcript_source "ensembl"; transcript_biotype "protein_coding"; protein_id "ENSRNOP00000018485"; protein_version "5"; tag "Ensembl_canonical";
1	sraer114_mid	exon	250780692	250780740	36.9568246317085	+	.	gene_id "ENSRNOG00000013813"; transcript_id "ENSRNOG00000013813_tx_2"; exon_id "1_250780692_250780740_+"; exonnum "2"; txlen "1903";
1	sraer114_mid	exon	250780692	250780740	0.0432551178720129	+	.	gene_id "ENSRNOG00000013813"; transcript_id "ENSRNOG00000013813_tx_3"; exon_id "1_250780692_250780740_+"; exonnum "2"; txlen "2061";
1	sraer114_mid	exon	250791815	250791972	0.0432551178720129	+	.	gene_id "ENSRNOG00000013813"; transcript_id "ENSRNOG00000013813_tx_3"; exon_id "1_250791815_250791972_+"; exonnum "3"; txlen "2061";
1	ensembl	exon	250792556	250792783	0	+	.	gene_id "ENSRNOG00000013813"; gene_version "8"; transcript_id "ENSRNOT00000018485"; transcript_version "8"; exon_number "2"; gene_name "Ubtd1"; gene_source "ensembl"; gene_biotype "protein_coding"; transcript_name "Ubtd1-201"; transcript_source "ensembl"; transcript_biotype "protein_coding"; exon_id "ENSRNOE00000131633"; exon_version "5"; tag "Ensembl_canonical";
1	ensembl	CDS	250792556	250792783	0	+	2	gene_id "ENSRNOG00000013813"; gene_version "8"; transcript_id "ENSRNOT00000018485"; transcript_version "8"; exon_number "2"; gene_name "Ubtd1"; gene_source "ensembl"; gene_biotype "protein_coding"; transcript_name "Ubtd1-201"; transcript_source "ensembl"; transcript_biotype "protein_coding"; protein_id "ENSRNOP00000018485"; protein_version "5"; tag "Ensembl_canonical";
1	ENSEMBL114_rn	exon	250792556	250792783	36.9568246317085	+	.	gene_id "ENSRNOG00000013813"; transcript_id "ENSRNOG00000013813_tx_2"; exon_id "1_250792556_250792783_+"; exonnum "3"; txlen "1903";
1	ENSEMBL114_rn	exon	250792556	250792783	0.0432551178720129	+	.	gene_id "ENSRNOG00000013813"; transcript_id "ENSRNOG00000013813_tx_3"; exon_id "1_250792556_250792783_+"; exonnum "4"; txlen "2061";
1	ensembl	CDS	250794042	250794424	0	+	2	gene_id "ENSRNOG00000013813"; gene_version "8"; transcript_id "ENSRNOT00000018485"; transcript_version "8"; exon_number "3"; gene_name "Ubtd1"; gene_source "ensembl"; gene_biotype "protein_coding"; transcript_name "Ubtd1-201"; transcript_source "ensembl"; transcript_biotype "protein_coding"; protein_id "ENSRNOP00000018485"; protein_version "5"; tag "Ensembl_canonical";
1	ensembl	exon	250794042	250795096	0	+	.	gene_id "ENSRNOG00000013813"; gene_version "8"; transcript_id "ENSRNOT00000018485"; transcript_version "8"; exon_number "3"; gene_name "Ubtd1"; gene_source "ensembl"; gene_biotype "protein_coding"; transcript_name "Ubtd1-201"; transcript_source "ensembl"; transcript_biotype "protein_coding"; exon_id "ENSRNOE00000131795"; exon_version "3"; tag "Ensembl_canonical";
1	ENSEMBL114_rn	exon	250794042	250795096	36.9568246317085	+	.	gene_id "ENSRNOG00000013813"; transcript_id "ENSRNOG00000013813_tx_2"; exon_id "1_250794042_250795096_+"; exonnum "4"; txlen "1903";
1	ENSEMBL114_rn	exon	250794042	250795096	0.0432551178720129	+	.	gene_id "ENSRNOG00000013813"; transcript_id "ENSRNOG00000013813_tx_3"; exon_id "1_250794042_250795096_+"; exonnum "5"; txlen "2061";
1	ensembl	stop_codon	250794425	250794427	0	+	0	gene_id "ENSRNOG00000013813"; gene_version "8"; transcript_id "ENSRNOT00000018485"; transcript_version "8"; exon_number "3"; gene_name "Ubtd1"; gene_source "ensembl"; gene_biotype "protein_coding"; transcript_name "Ubtd1-201"; transcript_source "ensembl"; transcript_biotype "protein_coding"; tag "Ensembl_canonical";
1	ensembl	three_prime_utr	250794428	250795096	0	+	.	gene_id "ENSRNOG00000013813"; gene_version "8"; transcript_id "ENSRNOT00000018485"; transcript_version "8"; gene_name "Ubtd1"; gene_source "ensembl"; gene_biotype "protein_coding"; transcript_name "Ubtd1-201"; transcript_source "ensembl"; transcript_biotype "protein_coding"; tag "Ensembl_canonical";
1	sraer114_es	exon	250796129	250796182	0.0573229946149358	+	.	gene_id "ENSRNOG00000013840"; transcript_id "ENSRNOG00000013840_tx_2"; exon_id "1_250796129_250796182_+"; exonnum "1"; txlen "1183";
1	ensembl	five_prime_utr	250796409	250796416	0	+	.	gene_id "ENSRNOG00000013840"; gene_version "9"; transcript_id "ENSRNOT00000109708"; transcript_version "2"; gene_name "Ankrd2"; gene_source "ensembl"; gene_biotype "protein_coding"; transcript_name "Ankrd2-202"; transcript_source "ensembl"; transcript_biotype "protein_coding"; tag "Ensembl_canonical";
1	ensembl	exon	250796409	250796503	0	+	.	gene_id "ENSRNOG00000013840"; gene_version "9"; transcript_id "ENSRNOT00000109708"; transcript_version "2"; exon_number "1"; gene_name "Ankrd2"; gene_source "ensembl"; gene_biotype "protein_coding"; transcript_name "Ankrd2-202"; transcript_source "ensembl"; transcript_biotype "protein_coding"; exon_id "ENSRNOE00000661005"; exon_version "1"; tag "Ensembl_canonical";
1	ENSEMBL114_rn	exon	250796409	250796503	0.0573229946149358	+	.	gene_id "ENSRNOG00000013840"; transcript_id "ENSRNOG00000013840_tx_2"; exon_id "1_250796409_250796503_+"; exonnum "2"; txlen "1183";
1	ensembl	gene	250796409	250805870	0	+	.	gene_id "ENSRNOG00000013840"; gene_version "9"; gene_name "Ankrd2"; gene_source "ensembl"; gene_biotype "protein_coding";
1	ensembl	transcript	250796409	250805870	0	+	.	gene_id "ENSRNOG00000013840"; gene_version "9"; transcript_id "ENSRNOT00000109708"; transcript_version "2"; gene_name "Ankrd2"; gene_source "ensembl"; gene_biotype "protein_coding"; transcript_name "Ankrd2-202"; transcript_source "ensembl"; transcript_biotype "protein_coding"; tag "Ensembl_canonical";
1	ensembl	start_codon	250796417	250796419	0	+	0	gene_id "ENSRNOG00000013840"; gene_version "9"; transcript_id "ENSRNOT00000109708"; transcript_version "2"; exon_number "1"; gene_name "Ankrd2"; gene_source "ensembl"; gene_biotype "protein_coding"; transcript_name "Ankrd2-202"; transcript_source "ensembl"; transcript_biotype "protein_coding"; tag "Ensembl_canonical";
1	ensembl	CDS	250796417	250796503	0	+	0	gene_id "ENSRNOG00000013840"; gene_version "9"; transcript_id "ENSRNOT00000109708"; transcript_version "2"; exon_number "1"; gene_name "Ankrd2"; gene_source "ensembl"; gene_biotype "protein_coding"; transcript_name "Ankrd2-202"; transcript_source "ensembl"; transcript_biotype "protein_coding"; protein_id "ENSRNOP00000087179"; protein_version "2"; tag "Ensembl_canonical";
1	sraer114_es	exon	250798058	250798154	0.0449961909205516	+	.	gene_id "ENSRNOG00000013840"; transcript_id "ENSRNOG00000013840_tx_3"; exon_id "1_250798058_250798154_+"; exonnum "1"; txlen "1131";
1	ensembl	five_prime_utr	250800231	250800461	0	+	.	gene_id "ENSRNOG00000013840"; gene_version "9"; transcript_id "ENSRNOT00000018890"; transcript_version "9"; gene_name "Ankrd2"; gene_source "ensembl"; gene_biotype "protein_coding"; transcript_name "Ankrd2-201"; transcript_source "ensembl"; transcript_biotype "protein_coding";
1	ensembl	exon	250800231	250800575	0	+	.	gene_id "ENSRNOG00000013840"; gene_version "9"; transcript_id "ENSRNOT00000018890"; transcript_version "9"; exon_number "1"; gene_name "Ankrd2"; gene_source "ensembl"; gene_biotype "protein_coding"; transcript_name "Ankrd2-201"; transcript_source "ensembl"; transcript_biotype "protein_coding"; exon_id "ENSRNOE00000649810"; exon_version "2";
1	ensembl	transcript	250800231	250805870	0	+	.	gene_id "ENSRNOG00000013840"; gene_version "9"; transcript_id "ENSRNOT00000018890"; transcript_version "9"; gene_name "Ankrd2"; gene_source "ensembl"; gene_biotype "protein_coding"; transcript_name "Ankrd2-201"; transcript_source "ensembl"; transcript_biotype "protein_coding";
1	ensembl	start_codon	250800462	250800464	0	+	0	gene_id "ENSRNOG00000013840"; gene_version "9"; transcript_id "ENSRNOT00000018890"; transcript_version "9"; exon_number "1"; gene_name "Ankrd2"; gene_source "ensembl"; gene_biotype "protein_coding"; transcript_name "Ankrd2-201"; transcript_source "ensembl"; transcript_biotype "protein_coding";
1	ensembl	CDS	250800462	250800575	0	+	0	gene_id "ENSRNOG00000013840"; gene_version "9"; transcript_id "ENSRNOT00000018890"; transcript_version "9"; exon_number "1"; gene_name "Ankrd2"; gene_source "ensembl"; gene_biotype "protein_coding"; transcript_name "Ankrd2-201"; transcript_source "ensembl"; transcript_biotype "protein_coding"; protein_id "ENSRNOP00000018890"; protein_version "7";
1	ensembl	exon	250800474	250800575	0	+	.	gene_id "ENSRNOG00000013840"; gene_version "9"; transcript_id "ENSRNOT00000109708"; transcript_version "2"; exon_number "2"; gene_name "Ankrd2"; gene_source "ensembl"; gene_biotype "protein_coding"; transcript_name "Ankrd2-202"; transcript_source "ensembl"; transcript_biotype "protein_coding"; exon_id "ENSRNOE00000132182"; exon_version "1"; tag "Ensembl_canonical";
1	ensembl	CDS	250800474	250800575	0	+	0	gene_id "ENSRNOG00000013840"; gene_version "9"; transcript_id "ENSRNOT00000109708"; transcript_version "2"; exon_number "2"; gene_name "Ankrd2"; gene_source "ensembl"; gene_biotype "protein_coding"; transcript_name "Ankrd2-202"; transcript_source "ensembl"; transcript_biotype "protein_coding"; protein_id "ENSRNOP00000087179"; protein_version "2"; tag "Ensembl_canonical";
1	ENSEMBL114_rn	exon	250800474	250800575	0.0573229946149358	+	.	gene_id "ENSRNOG00000013840"; transcript_id "ENSRNOG00000013840_tx_2"; exon_id "1_250800474_250800575_+"; exonnum "3"; txlen "1183";
1	ENSEMBL114_rn	exon	250800474	250800575	0.0449961909205516	+	.	gene_id "ENSRNOG00000013840"; transcript_id "ENSRNOG00000013840_tx_3"; exon_id "1_250800474_250800575_+"; exonnum "2"; txlen "1131";
1	ensembl	exon	250800737	250800895	0	+	.	gene_id "ENSRNOG00000013840"; gene_version "9"; transcript_id "ENSRNOT00000018890"; transcript_version "9"; exon_number "2"; gene_name "Ankrd2"; gene_source "ensembl"; gene_biotype "protein_coding"; transcript_name "Ankrd2-201"; transcript_source "ensembl"; transcript_biotype "protein_coding"; exon_id "ENSRNOE00000132425"; exon_version "1";
1	ensembl	CDS	250800737	250800895	0	+	0	gene_id "ENSRNOG00000013840"; gene_version "9"; transcript_id "ENSRNOT00000018890"; transcript_version "9"; exon_number "2"; gene_name "Ankrd2"; gene_source "ensembl"; gene_biotype "protein_coding"; transcript_name "Ankrd2-201"; transcript_source "ensembl"; transcript_biotype "protein_coding"; protein_id "ENSRNOP00000018890"; protein_version "7";
1	ensembl	exon	250800737	250800895	0	+	.	gene_id "ENSRNOG00000013840"; gene_version "9"; transcript_id "ENSRNOT00000109708"; transcript_version "2"; exon_number "3"; gene_name "Ankrd2"; gene_source "ensembl"; gene_biotype "protein_coding"; transcript_name "Ankrd2-202"; transcript_source "ensembl"; transcript_biotype "protein_coding"; exon_id "ENSRNOE00000132425"; exon_version "1"; tag "Ensembl_canonical";
1	ensembl	CDS	250800737	250800895	0	+	0	gene_id "ENSRNOG00000013840"; gene_version "9"; transcript_id "ENSRNOT00000109708"; transcript_version "2"; exon_number "3"; gene_name "Ankrd2"; gene_source "ensembl"; gene_biotype "protein_coding"; transcript_name "Ankrd2-202"; transcript_source "ensembl"; transcript_biotype "protein_coding"; protein_id "ENSRNOP00000087179"; protein_version "2"; tag "Ensembl_canonical";
1	ENSEMBL114_rn	exon	250800737	250800895	0.0573229946149358	+	.	gene_id "ENSRNOG00000013840"; transcript_id "ENSRNOG00000013840_tx_2"; exon_id "1_250800737_250800895_+"; exonnum "4"; txlen "1183";
1	ENSEMBL114_rn	exon	250800737	250800895	0.0449961909205516	+	.	gene_id "ENSRNOG00000013840"; transcript_id "ENSRNOG00000013840_tx_3"; exon_id "1_250800737_250800895_+"; exonnum "3"; txlen "1131";
1	ensembl	exon	250800990	250801097	0	+	.	gene_id "ENSRNOG00000013840"; gene_version "9"; transcript_id "ENSRNOT00000018890"; transcript_version "9"; exon_number "3"; gene_name "Ankrd2"; gene_source "ensembl"; gene_biotype "protein_coding"; transcript_name "Ankrd2-201"; transcript_source "ensembl"; transcript_biotype "protein_coding"; exon_id "ENSRNOE00000132669"; exon_version "1";
1	ensembl	CDS	250800990	250801097	0	+	0	gene_id "ENSRNOG00000013840"; gene_version "9"; transcript_id "ENSRNOT00000018890"; transcript_version "9"; exon_number "3"; gene_name "Ankrd2"; gene_source "ensembl"; gene_biotype "protein_coding"; transcript_name "Ankrd2-201"; transcript_source "ensembl"; transcript_biotype "protein_coding"; protein_id "ENSRNOP00000018890"; protein_version "7";
1	ensembl	exon	250800990	250801097	0	+	.	gene_id "ENSRNOG00000013840"; gene_version "9"; transcript_id "ENSRNOT00000109708"; transcript_version "2"; exon_number "4"; gene_name "Ankrd2"; gene_source "ensembl"; gene_biotype "protein_coding"; transcript_name "Ankrd2-202"; transcript_source "ensembl"; transcript_biotype "protein_coding"; exon_id "ENSRNOE00000132669"; exon_version "1"; tag "Ensembl_canonical";
1	ensembl	CDS	250800990	250801097	0	+	0	gene_id "ENSRNOG00000013840"; gene_version "9"; transcript_id "ENSRNOT00000109708"; transcript_version "2"; exon_number "4"; gene_name "Ankrd2"; gene_source "ensembl"; gene_biotype "protein_coding"; transcript_name "Ankrd2-202"; transcript_source "ensembl"; transcript_biotype "protein_coding"; protein_id "ENSRNOP00000087179"; protein_version "2"; tag "Ensembl_canonical";
1	ENSEMBL114_rn	exon	250800990	250801097	0.0573229946149358	+	.	gene_id "ENSRNOG00000013840"; transcript_id "ENSRNOG00000013840_tx_2"; exon_id "1_250800990_250801097_+"; exonnum "5"; txlen "1183";
1	ENSEMBL114_rn	exon	250800990	250801097	0.0449961909205516	+	.	gene_id "ENSRNOG00000013840"; transcript_id "ENSRNOG00000013840_tx_3"; exon_id "1_250800990_250801097_+"; exonnum "4"; txlen "1131";
1	ensembl	exon	250802724	250802822	0	+	.	gene_id "ENSRNOG00000013840"; gene_version "9"; transcript_id "ENSRNOT00000018890"; transcript_version "9"; exon_number "4"; gene_name "Ankrd2"; gene_source "ensembl"; gene_biotype "protein_coding"; transcript_name "Ankrd2-201"; transcript_source "ensembl"; transcript_biotype "protein_coding"; exon_id "ENSRNOE00000132887"; exon_version "1";
1	ensembl	CDS	250802724	250802822	0	+	0	gene_id "ENSRNOG00000013840"; gene_version "9"; transcript_id "ENSRNOT00000018890"; transcript_version "9"; exon_number "4"; gene_name "Ankrd2"; gene_source "ensembl"; gene_biotype "protein_coding"; transcript_name "Ankrd2-201"; transcript_source "ensembl"; transcript_biotype "protein_coding"; protein_id "ENSRNOP00000018890"; protein_version "7";
1	ensembl	exon	250802724	250802822	0	+	.	gene_id "ENSRNOG00000013840"; gene_version "9"; transcript_id "ENSRNOT00000109708"; transcript_version "2"; exon_number "5"; gene_name "Ankrd2"; gene_source "ensembl"; gene_biotype "protein_coding"; transcript_name "Ankrd2-202"; transcript_source "ensembl"; transcript_biotype "protein_coding"; exon_id "ENSRNOE00000132887"; exon_version "1"; tag "Ensembl_canonical";
1	ensembl	CDS	250802724	250802822	0	+	0	gene_id "ENSRNOG00000013840"; gene_version "9"; transcript_id "ENSRNOT00000109708"; transcript_version "2"; exon_number "5"; gene_name "Ankrd2"; gene_source "ensembl"; gene_biotype "protein_coding"; transcript_name "Ankrd2-202"; transcript_source "ensembl"; transcript_biotype "protein_coding"; protein_id "ENSRNOP00000087179"; protein_version "2"; tag "Ensembl_canonical";
1	ENSEMBL114_rn	exon	250802724	250802822	0.0573229946149358	+	.	gene_id "ENSRNOG00000013840"; transcript_id "ENSRNOG00000013840_tx_2"; exon_id "1_250802724_250802822_+"; exonnum "6"; txlen "1183";
1	ENSEMBL114_rn	exon	250802724	250802822	0.0449961909205516	+	.	gene_id "ENSRNOG00000013840"; transcript_id "ENSRNOG00000013840_tx_3"; exon_id "1_250802724_250802822_+"; exonnum "5"; txlen "1131";
1	ensembl	exon	250803149	250803247	0	+	.	gene_id "ENSRNOG00000013840"; gene_version "9"; transcript_id "ENSRNOT00000018890"; transcript_version "9"; exon_number "5"; gene_name "Ankrd2"; gene_source "ensembl"; gene_biotype "protein_coding"; transcript_name "Ankrd2-201"; transcript_source "ensembl"; transcript_biotype "protein_coding"; exon_id "ENSRNOE00000133114"; exon_version "2";
1	ensembl	CDS	250803149	250803247	0	+	0	gene_id "ENSRNOG00000013840"; gene_version "9"; transcript_id "ENSRNOT00000018890"; transcript_version "9"; exon_number "5"; gene_name "Ankrd2"; gene_source "ensembl"; gene_biotype "protein_coding"; transcript_name "Ankrd2-201"; transcript_source "ensembl"; transcript_biotype "protein_coding"; protein_id "ENSRNOP00000018890"; protein_version "7";
1	ensembl	exon	250803149	250803247	0	+	.	gene_id "ENSRNOG00000013840"; gene_version "9"; transcript_id "ENSRNOT00000109708"; transcript_version "2"; exon_number "6"; gene_name "Ankrd2"; gene_source "ensembl"; gene_biotype "protein_coding"; transcript_name "Ankrd2-202"; transcript_source "ensembl"; transcript_biotype "protein_coding"; exon_id "ENSRNOE00000133114"; exon_version "2"; tag "Ensembl_canonical";
1	ensembl	CDS	250803149	250803247	0	+	0	gene_id "ENSRNOG00000013840"; gene_version "9"; transcript_id "ENSRNOT00000109708"; transcript_version "2"; exon_number "6"; gene_name "Ankrd2"; gene_source "ensembl"; gene_biotype "protein_coding"; transcript_name "Ankrd2-202"; transcript_source "ensembl"; transcript_biotype "protein_coding"; protein_id "ENSRNOP00000087179"; protein_version "2"; tag "Ensembl_canonical";
1	ENSEMBL114_rn	exon	250803149	250803247	0.0573229946149358	+	.	gene_id "ENSRNOG00000013840"; transcript_id "ENSRNOG00000013840_tx_2"; exon_id "1_250803149_250803247_+"; exonnum "7"; txlen "1183";
1	ENSEMBL114_rn	exon	250803149	250803247	0.0449961909205516	+	.	gene_id "ENSRNOG00000013840"; transcript_id "ENSRNOG00000013840_tx_3"; exon_id "1_250803149_250803247_+"; exonnum "6"; txlen "1131";
1	ensembl	exon	250804563	250804661	0	+	.	gene_id "ENSRNOG00000013840"; gene_version "9"; transcript_id "ENSRNOT00000018890"; transcript_version "9"; exon_number "6"; gene_name "Ankrd2"; gene_source "ensembl"; gene_biotype "protein_coding"; transcript_name "Ankrd2-201"; transcript_source "ensembl"; transcript_biotype "protein_coding"; exon_id "ENSRNOE00000133378"; exon_version "1";
1	ensembl	CDS	250804563	250804661	0	+	0	gene_id "ENSRNOG00000013840"; gene_version "9"; transcript_id "ENSRNOT00000018890"; transcript_version "9"; exon_number "6"; gene_name "Ankrd2"; gene_source "ensembl"; gene_biotype "protein_coding"; transcript_name "Ankrd2-201"; transcript_source "ensembl"; transcript_biotype "protein_coding"; protein_id "ENSRNOP00000018890"; protein_version "7";
1	ensembl	exon	250804563	250804661	0	+	.	gene_id "ENSRNOG00000013840"; gene_version "9"; transcript_id "ENSRNOT00000109708"; transcript_version "2"; exon_number "7"; gene_name "Ankrd2"; gene_source "ensembl"; gene_biotype "protein_coding"; transcript_name "Ankrd2-202"; transcript_source "ensembl"; transcript_biotype "protein_coding"; exon_id "ENSRNOE00000133378"; exon_version "1"; tag "Ensembl_canonical";
1	ensembl	CDS	250804563	250804661	0	+	0	gene_id "ENSRNOG00000013840"; gene_version "9"; transcript_id "ENSRNOT00000109708"; transcript_version "2"; exon_number "7"; gene_name "Ankrd2"; gene_source "ensembl"; gene_biotype "protein_coding"; transcript_name "Ankrd2-202"; transcript_source "ensembl"; transcript_biotype "protein_coding"; protein_id "ENSRNOP00000087179"; protein_version "2"; tag "Ensembl_canonical";
1	ENSEMBL114_rn	exon	250804563	250804661	0.0573229946149358	+	.	gene_id "ENSRNOG00000013840"; transcript_id "ENSRNOG00000013840_tx_2"; exon_id "1_250804563_250804661_+"; exonnum "8"; txlen "1183";
1	ENSEMBL114_rn	exon	250804563	250804661	0.0449961909205516	+	.	gene_id "ENSRNOG00000013840"; transcript_id "ENSRNOG00000013840_tx_3"; exon_id "1_250804563_250804661_+"; exonnum "7"; txlen "1131";
1	ensembl	exon	250804851	250804949	0	+	.	gene_id "ENSRNOG00000013840"; gene_version "9"; transcript_id "ENSRNOT00000018890"; transcript_version "9"; exon_number "7"; gene_name "Ankrd2"; gene_source "ensembl"; gene_biotype "protein_coding"; transcript_name "Ankrd2-201"; transcript_source "ensembl"; transcript_biotype "protein_coding"; exon_id "ENSRNOE00000133656"; exon_version "1";
1	ensembl	CDS	250804851	250804949	0	+	0	gene_id "ENSRNOG00000013840"; gene_version "9"; transcript_id "ENSRNOT00000018890"; transcript_version "9"; exon_number "7"; gene_name "Ankrd2"; gene_source "ensembl"; gene_biotype "protein_coding"; transcript_name "Ankrd2-201"; transcript_source "ensembl"; transcript_biotype "protein_coding"; protein_id "ENSRNOP00000018890"; protein_version "7";
1	ensembl	exon	250804851	250804949	0	+	.	gene_id "ENSRNOG00000013840"; gene_version "9"; transcript_id "ENSRNOT00000109708"; transcript_version "2"; exon_number "8"; gene_name "Ankrd2"; gene_source "ensembl"; gene_biotype "protein_coding"; transcript_name "Ankrd2-202"; transcript_source "ensembl"; transcript_biotype "protein_coding"; exon_id "ENSRNOE00000133656"; exon_version "1"; tag "Ensembl_canonical";
1	ensembl	CDS	250804851	250804949	0	+	0	gene_id "ENSRNOG00000013840"; gene_version "9"; transcript_id "ENSRNOT00000109708"; transcript_version "2"; exon_number "8"; gene_name "Ankrd2"; gene_source "ensembl"; gene_biotype "protein_coding"; transcript_name "Ankrd2-202"; transcript_source "ensembl"; transcript_biotype "protein_coding"; protein_id "ENSRNOP00000087179"; protein_version "2"; tag "Ensembl_canonical";
1	ENSEMBL114_rn	exon	250804851	250804949	0.0573229946149358	+	.	gene_id "ENSRNOG00000013840"; transcript_id "ENSRNOG00000013840_tx_2"; exon_id "1_250804851_250804949_+"; exonnum "9"; txlen "1183";
1	ENSEMBL114_rn	exon	250804851	250804949	0.0449961909205516	+	.	gene_id "ENSRNOG00000013840"; transcript_id "ENSRNOG00000013840_tx_3"; exon_id "1_250804851_250804949_+"; exonnum "8"; txlen "1131";
1	ensembl	CDS	250805602	250805745	0	+	0	gene_id "ENSRNOG00000013840"; gene_version "9"; transcript_id "ENSRNOT00000018890"; transcript_version "9"; exon_number "8"; gene_name "Ankrd2"; gene_source "ensembl"; gene_biotype "protein_coding"; transcript_name "Ankrd2-201"; transcript_source "ensembl"; transcript_biotype "protein_coding"; protein_id "ENSRNOP00000018890"; protein_version "7";
1	ensembl	CDS	250805602	250805745	0	+	0	gene_id "ENSRNOG00000013840"; gene_version "9"; transcript_id "ENSRNOT00000109708"; transcript_version "2"; exon_number "9"; gene_name "Ankrd2"; gene_source "ensembl"; gene_biotype "protein_coding"; transcript_name "Ankrd2-202"; transcript_source "ensembl"; transcript_biotype "protein_coding"; protein_id "ENSRNOP00000087179"; protein_version "2"; tag "Ensembl_canonical";
1	ensembl	exon	250805602	250805870	0	+	.	gene_id "ENSRNOG00000013840"; gene_version "9"; transcript_id "ENSRNOT00000018890"; transcript_version "9"; exon_number "8"; gene_name "Ankrd2"; gene_source "ensembl"; gene_biotype "protein_coding"; transcript_name "Ankrd2-201"; transcript_source "ensembl"; transcript_biotype "protein_coding"; exon_id "ENSRNOE00000594625"; exon_version "1";
1	ensembl	exon	250805602	250805870	0	+	.	gene_id "ENSRNOG00000013840"; gene_version "9"; transcript_id "ENSRNOT00000109708"; transcript_version "2"; exon_number "9"; gene_name "Ankrd2"; gene_source "ensembl"; gene_biotype "protein_coding"; transcript_name "Ankrd2-202"; transcript_source "ensembl"; transcript_biotype "protein_coding"; exon_id "ENSRNOE00000594625"; exon_version "1"; tag "Ensembl_canonical";
1	ENSEMBL114_rn	exon	250805602	250805870	0.0573229946149358	+	.	gene_id "ENSRNOG00000013840"; transcript_id "ENSRNOG00000013840_tx_2"; exon_id "1_250805602_250805870_+"; exonnum "10"; txlen "1183";
1	ENSEMBL114_rn	exon	250805602	250805870	0.0449961909205516	+	.	gene_id "ENSRNOG00000013840"; transcript_id "ENSRNOG00000013840_tx_3"; exon_id "1_250805602_250805870_+"; exonnum "9"; txlen "1131";
1	ensembl	stop_codon	250805746	250805748	0	+	0	gene_id "ENSRNOG00000013840"; gene_version "9"; transcript_id "ENSRNOT00000018890"; transcript_version "9"; exon_number "8"; gene_name "Ankrd2"; gene_source "ensembl"; gene_biotype "protein_coding"; transcript_name "Ankrd2-201"; transcript_source "ensembl"; transcript_biotype "protein_coding";
1	ensembl	stop_codon	250805746	250805748	0	+	0	gene_id "ENSRNOG00000013840"; gene_version "9"; transcript_id "ENSRNOT00000109708"; transcript_version "2"; exon_number "9"; gene_name "Ankrd2"; gene_source "ensembl"; gene_biotype "protein_coding"; transcript_name "Ankrd2-202"; transcript_source "ensembl"; transcript_biotype "protein_coding"; tag "Ensembl_canonical";
1	ensembl	three_prime_utr	250805749	250805870	0	+	.	gene_id "ENSRNOG00000013840"; gene_version "9"; transcript_id "ENSRNOT00000018890"; transcript_version "9"; gene_name "Ankrd2"; gene_source "ensembl"; gene_biotype "protein_coding"; transcript_name "Ankrd2-201"; transcript_source "ensembl"; transcript_biotype "protein_coding";
1	ensembl	three_prime_utr	250805749	250805870	0	+	.	gene_id "ENSRNOG00000013840"; gene_version "9"; transcript_id "ENSRNOT00000109708"; transcript_version "2"; gene_name "Ankrd2"; gene_source "ensembl"; gene_biotype "protein_coding"; transcript_name "Ankrd2-202"; transcript_source "ensembl"; transcript_biotype "protein_coding"; tag "Ensembl_canonical";
1	ensembl	five_prime_utr	250806255	250806649	0	+	.	gene_id "ENSRNOG00000029501"; gene_version "5"; transcript_id "ENSRNOT00000049914"; transcript_version "5"; gene_name "Hoga1"; gene_source "ensembl"; gene_biotype "protein_coding"; transcript_name "Hoga1-201"; transcript_source "ensembl"; transcript_biotype "protein_coding"; tag "Ensembl_canonical";
1	ensembl	exon	250806255	250806842	0	+	.	gene_id "ENSRNOG00000029501"; gene_version "5"; transcript_id "ENSRNOT00000049914"; transcript_version "5"; exon_number "1"; gene_name "Hoga1"; gene_source "ensembl"; gene_biotype "protein_coding"; transcript_name "Hoga1-201"; transcript_source "ensembl"; transcript_biotype "protein_coding"; exon_id "ENSRNOE00000641869"; exon_version "2"; tag "Ensembl_canonical";
1	ensembl	transcript	250806255	250833821	0	+	.	gene_id "ENSRNOG00000029501"; gene_version "5"; transcript_id "ENSRNOT00000049914"; transcript_version "5"; gene_name "Hoga1"; gene_source "ensembl"; gene_biotype "protein_coding"; transcript_name "Hoga1-201"; transcript_source "ensembl"; transcript_biotype "protein_coding"; tag "Ensembl_canonical";
1	ensembl	gene	250806255	250833869	0	+	.	gene_id "ENSRNOG00000029501"; gene_version "5"; gene_name "Hoga1"; gene_source "ensembl"; gene_biotype "protein_coding";
1	ensembl	five_prime_utr	250806451	250806649	0	+	.	gene_id "ENSRNOG00000029501"; gene_version "5"; transcript_id "ENSRNOT00000101489"; transcript_version "2"; gene_name "Hoga1"; gene_source "ensembl"; gene_biotype "protein_coding"; transcript_name "Hoga1-202"; transcript_source "ensembl"; transcript_biotype "protein_coding";
1	ensembl	exon	250806451	250806842	0	+	.	gene_id "ENSRNOG00000029501"; gene_version "5"; transcript_id "ENSRNOT00000101489"; transcript_version "2"; exon_number "1"; gene_name "Hoga1"; gene_source "ensembl"; gene_biotype "protein_coding"; transcript_name "Hoga1-202"; transcript_source "ensembl"; transcript_biotype "protein_coding"; exon_id "ENSRNOE00000134788"; exon_version "5";
1	ENSEMBL114_rn	exon	250806451	250806842	0.0479152428091353	+	.	gene_id "ENSRNOG00000029501"; transcript_id "ENSRNOG00000029501_tx_2"; exon_id "1_250806451_250806842_+"; exonnum "1"; txlen "2117";
1	ensembl	transcript	250806451	250833869	0	+	.	gene_id "ENSRNOG00000029501"; gene_version "5"; transcript_id "ENSRNOT00000101489"; transcript_version "2"; gene_name "Hoga1"; gene_source "ensembl"; gene_biotype "protein_coding"; transcript_name "Hoga1-202"; transcript_source "ensembl"; transcript_biotype "protein_coding";
1	ensembl	start_codon	250806650	250806652	0	+	0	gene_id "ENSRNOG00000029501"; gene_version "5"; transcript_id "ENSRNOT00000101489"; transcript_version "2"; exon_number "1"; gene_name "Hoga1"; gene_source "ensembl"; gene_biotype "protein_coding"; transcript_name "Hoga1-202"; transcript_source "ensembl"; transcript_biotype "protein_coding";
1	ensembl	start_codon	250806650	250806652	0	+	0	gene_id "ENSRNOG00000029501"; gene_version "5"; transcript_id "ENSRNOT00000049914"; transcript_version "5"; exon_number "1"; gene_name "Hoga1"; gene_source "ensembl"; gene_biotype "protein_coding"; transcript_name "Hoga1-201"; transcript_source "ensembl"; transcript_biotype "protein_coding"; tag "Ensembl_canonical";
1	ensembl	CDS	250806650	250806842	0	+	0	gene_id "ENSRNOG00000029501"; gene_version "5"; transcript_id "ENSRNOT00000101489"; transcript_version "2"; exon_number "1"; gene_name "Hoga1"; gene_source "ensembl"; gene_biotype "protein_coding"; transcript_name "Hoga1-202"; transcript_source "ensembl"; transcript_biotype "protein_coding"; protein_id "ENSRNOP00000085856"; protein_version "1";
1	ensembl	CDS	250806650	250806842	0	+	0	gene_id "ENSRNOG00000029501"; gene_version "5"; transcript_id "ENSRNOT00000049914"; transcript_version "5"; exon_number "1"; gene_name "Hoga1"; gene_source "ensembl"; gene_biotype "protein_coding"; transcript_name "Hoga1-201"; transcript_source "ensembl"; transcript_biotype "protein_coding"; protein_id "ENSRNOP00000047674"; protein_version "3"; tag "Ensembl_canonical";
1	ensembl	five_prime_utr	250812121	250812856	0	+	.	gene_id "ENSRNOG00000069762"; gene_version "2"; transcript_id "ENSRNOT00000108325"; transcript_version "2"; gene_name "MGC93861"; gene_source "ensembl"; gene_biotype "protein_coding"; transcript_name "MGC93861-201"; transcript_source "ensembl"; transcript_biotype "protein_coding"; tag "Ensembl_canonical";
1	ensembl	gene	250812121	250818577	0	+	.	gene_id "ENSRNOG00000069762"; gene_version "2"; gene_name "MGC93861"; gene_source "ensembl"; gene_biotype "protein_coding";
1	ensembl	transcript	250812121	250818577	0	+	.	gene_id "ENSRNOG00000069762"; gene_version "2"; transcript_id "ENSRNOT00000108325"; transcript_version "2"; gene_name "MGC93861"; gene_source "ensembl"; gene_biotype "protein_coding"; transcript_name "MGC93861-201"; transcript_source "ensembl"; transcript_biotype "protein_coding"; tag "Ensembl_canonical";
1	ensembl	exon	250812121	250818577	0	+	.	gene_id "ENSRNOG00000069762"; gene_version "2"; transcript_id "ENSRNOT00000108325"; transcript_version "2"; exon_number "1"; gene_name "MGC93861"; gene_source "ensembl"; gene_biotype "protein_coding"; transcript_name "MGC93861-201"; transcript_source "ensembl"; transcript_biotype "protein_coding"; exon_id "ENSRNOE00000597131"; exon_version "2"; tag "Ensembl_canonical";
1	ensembl	start_codon	250812857	250812859	0	+	0	gene_id "ENSRNOG00000069762"; gene_version "2"; transcript_id "ENSRNOT00000108325"; transcript_version "2"; exon_number "1"; gene_name "MGC93861"; gene_source "ensembl"; gene_biotype "protein_coding"; transcript_name "MGC93861-201"; transcript_source "ensembl"; transcript_biotype "protein_coding"; tag "Ensembl_canonical";
1	ensembl	CDS	250812857	250813771	0	+	0	gene_id "ENSRNOG00000069762"; gene_version "2"; transcript_id "ENSRNOT00000108325"; transcript_version "2"; exon_number "1"; gene_name "MGC93861"; gene_source "ensembl"; gene_biotype "protein_coding"; transcript_name "MGC93861-201"; transcript_source "ensembl"; transcript_biotype "protein_coding"; protein_id "ENSRNOP00000083911"; protein_version "1"; tag "Ensembl_canonical";
1	ensembl	stop_codon	250813772	250813774	0	+	0	gene_id "ENSRNOG00000069762"; gene_version "2"; transcript_id "ENSRNOT00000108325"; transcript_version "2"; exon_number "1"; gene_name "MGC93861"; gene_source "ensembl"; gene_biotype "protein_coding"; transcript_name "MGC93861-201"; transcript_source "ensembl"; transcript_biotype "protein_coding"; tag "Ensembl_canonical";
1	ensembl	three_prime_utr	250813775	250818577	0	+	.	gene_id "ENSRNOG00000069762"; gene_version "2"; transcript_id "ENSRNOT00000108325"; transcript_version "2"; gene_name "MGC93861"; gene_source "ensembl"; gene_biotype "protein_coding"; transcript_name "MGC93861-201"; transcript_source "ensembl"; transcript_biotype "protein_coding"; tag "Ensembl_canonical";
1	ensembl	exon	250821877	250822005	0	+	.	gene_id "ENSRNOG00000029501"; gene_version "5"; transcript_id "ENSRNOT00000049914"; transcript_version "5"; exon_number "2"; gene_name "Hoga1"; gene_source "ensembl"; gene_biotype "protein_coding"; transcript_name "Hoga1-201"; transcript_source "ensembl"; transcript_biotype "protein_coding"; exon_id "ENSRNOE00000134931"; exon_version "1"; tag "Ensembl_canonical";
1	ensembl	CDS	250821877	250822005	0	+	2	gene_id "ENSRNOG00000029501"; gene_version "5"; transcript_id "ENSRNOT00000049914"; transcript_version "5"; exon_number "2"; gene_name "Hoga1"; gene_source "ensembl"; gene_biotype "protein_coding"; transcript_name "Hoga1-201"; transcript_source "ensembl"; transcript_biotype "protein_coding"; protein_id "ENSRNOP00000047674"; protein_version "3"; tag "Ensembl_canonical";
1	ENSEMBL114_rn	exon	250821877	250822005	0.0479152428091353	+	.	gene_id "ENSRNOG00000029501"; transcript_id "ENSRNOG00000029501_tx_2"; exon_id "1_250821877_250822005_+"; exonnum "2"; txlen "2117";
1	ensembl	exon	250822161	250822288	0	+	.	gene_id "ENSRNOG00000029501"; gene_version "5"; transcript_id "ENSRNOT00000049914"; transcript_version "5"; exon_number "3"; gene_name "Hoga1"; gene_source "ensembl"; gene_biotype "protein_coding"; transcript_name "Hoga1-201"; transcript_source "ensembl"; transcript_biotype "protein_coding"; exon_id "ENSRNOE00000135072"; exon_version "1"; tag "Ensembl_canonical";
1	ensembl	CDS	250822161	250822288	0	+	2	gene_id "ENSRNOG00000029501"; gene_version "5"; transcript_id "ENSRNOT00000049914"; transcript_version "5"; exon_number "3"; gene_name "Hoga1"; gene_source "ensembl"; gene_biotype "protein_coding"; transcript_name "Hoga1-201"; transcript_source "ensembl"; transcript_biotype "protein_coding"; protein_id "ENSRNOP00000047674"; protein_version "3"; tag "Ensembl_canonical";
1	ENSEMBL114_rn	exon	250822161	250822288	0.0479152428091353	+	.	gene_id "ENSRNOG00000029501"; transcript_id "ENSRNOG00000029501_tx_2"; exon_id "1_250822161_250822288_+"; exonnum "3"; txlen "2117";
1	ensembl	exon	250822943	250823077	0	+	.	gene_id "ENSRNOG00000029501"; gene_version "5"; transcript_id "ENSRNOT00000049914"; transcript_version "5"; exon_number "4"; gene_name "Hoga1"; gene_source "ensembl"; gene_biotype "protein_coding"; transcript_name "Hoga1-201"; transcript_source "ensembl"; transcript_biotype "protein_coding"; exon_id "ENSRNOE00000135206"; exon_version "1"; tag "Ensembl_canonical";
1	ensembl	CDS	250822943	250823077	0	+	0	gene_id "ENSRNOG00000029501"; gene_version "5"; transcript_id "ENSRNOT00000049914"; transcript_version "5"; exon_number "4"; gene_name "Hoga1"; gene_source "ensembl"; gene_biotype "protein_coding"; transcript_name "Hoga1-201"; transcript_source "ensembl"; transcript_biotype "protein_coding"; protein_id "ENSRNOP00000047674"; protein_version "3"; tag "Ensembl_canonical";
1	ENSEMBL114_rn	exon	250822943	250823077	0.0479152428091353	+	.	gene_id "ENSRNOG00000029501"; transcript_id "ENSRNOG00000029501_tx_2"; exon_id "1_250822943_250823077_+"; exonnum "4"; txlen "2117";
1	ensembl	exon	250823306	250823402	0	+	.	gene_id "ENSRNOG00000029501"; gene_version "5"; transcript_id "ENSRNOT00000049914"; transcript_version "5"; exon_number "5"; gene_name "Hoga1"; gene_source "ensembl"; gene_biotype "protein_coding"; transcript_name "Hoga1-201"; transcript_source "ensembl"; transcript_biotype "protein_coding"; exon_id "ENSRNOE00000135318"; exon_version "1"; tag "Ensembl_canonical";
1	ensembl	CDS	250823306	250823402	0	+	0	gene_id "ENSRNOG00000029501"; gene_version "5"; transcript_id "ENSRNOT00000049914"; transcript_version "5"; exon_number "5"; gene_name "Hoga1"; gene_source "ensembl"; gene_biotype "protein_coding"; transcript_name "Hoga1-201"; transcript_source "ensembl"; transcript_biotype "protein_coding"; protein_id "ENSRNOP00000047674"; protein_version "3"; tag "Ensembl_canonical";
1	ENSEMBL114_rn	exon	250823306	250823402	0.0479152428091353	+	.	gene_id "ENSRNOG00000029501"; transcript_id "ENSRNOG00000029501_tx_2"; exon_id "1_250823306_250823402_+"; exonnum "5"; txlen "2117";
1	ensembl	exon	250825949	250826082	0	+	.	gene_id "ENSRNOG00000029501"; gene_version "5"; transcript_id "ENSRNOT00000101489"; transcript_version "2"; exon_number "2"; gene_name "Hoga1"; gene_source "ensembl"; gene_biotype "protein_coding"; transcript_name "Hoga1-202"; transcript_source "ensembl"; transcript_biotype "protein_coding"; exon_id "ENSRNOE00000281486"; exon_version "2";
1	ensembl	CDS	250825949	250826082	0	+	2	gene_id "ENSRNOG00000029501"; gene_version "5"; transcript_id "ENSRNOT00000101489"; transcript_version "2"; exon_number "2"; gene_name "Hoga1"; gene_source "ensembl"; gene_biotype "protein_coding"; transcript_name "Hoga1-202"; transcript_source "ensembl"; transcript_biotype "protein_coding"; protein_id "ENSRNOP00000085856"; protein_version "1";
1	ensembl	exon	250825949	250826082	0	+	.	gene_id "ENSRNOG00000029501"; gene_version "5"; transcript_id "ENSRNOT00000049914"; transcript_version "5"; exon_number "6"; gene_name "Hoga1"; gene_source "ensembl"; gene_biotype "protein_coding"; transcript_name "Hoga1-201"; transcript_source "ensembl"; transcript_biotype "protein_coding"; exon_id "ENSRNOE00000281486"; exon_version "2"; tag "Ensembl_canonical";
1	ensembl	CDS	250825949	250826082	0	+	2	gene_id "ENSRNOG00000029501"; gene_version "5"; transcript_id "ENSRNOT00000049914"; transcript_version "5"; exon_number "6"; gene_name "Hoga1"; gene_source "ensembl"; gene_biotype "protein_coding"; transcript_name "Hoga1-201"; transcript_source "ensembl"; transcript_biotype "protein_coding"; protein_id "ENSRNOP00000047674"; protein_version "3"; tag "Ensembl_canonical";
1	ENSEMBL114_rn	exon	250825949	250826082	0.0479152428091353	+	.	gene_id "ENSRNOG00000029501"; transcript_id "ENSRNOG00000029501_tx_2"; exon_id "1_250825949_250826082_+"; exonnum "6"; txlen "2117";
1	sraer114_mid	exon	250827404	250827493	0.0479152428091353	+	.	gene_id "ENSRNOG00000029501"; transcript_id "ENSRNOG00000029501_tx_2"; exon_id "1_250827404_250827493_+"; exonnum "7"; txlen "2117";
1	ensembl	CDS	250832810	250832956	0	+	0	gene_id "ENSRNOG00000029501"; gene_version "5"; transcript_id "ENSRNOT00000101489"; transcript_version "2"; exon_number "3"; gene_name "Hoga1"; gene_source "ensembl"; gene_biotype "protein_coding"; transcript_name "Hoga1-202"; transcript_source "ensembl"; transcript_biotype "protein_coding"; protein_id "ENSRNOP00000085856"; protein_version "1";
1	ensembl	CDS	250832810	250832956	0	+	0	gene_id "ENSRNOG00000029501"; gene_version "5"; transcript_id "ENSRNOT00000049914"; transcript_version "5"; exon_number "7"; gene_name "Hoga1"; gene_source "ensembl"; gene_biotype "protein_coding"; transcript_name "Hoga1-201"; transcript_source "ensembl"; transcript_biotype "protein_coding"; protein_id "ENSRNOP00000047674"; protein_version "3"; tag "Ensembl_canonical";
1	ensembl	exon	250832810	250833821	0	+	.	gene_id "ENSRNOG00000029501"; gene_version "5"; transcript_id "ENSRNOT00000049914"; transcript_version "5"; exon_number "7"; gene_name "Hoga1"; gene_source "ensembl"; gene_biotype "protein_coding"; transcript_name "Hoga1-201"; transcript_source "ensembl"; transcript_biotype "protein_coding"; exon_id "ENSRNOE00000764018"; exon_version "1"; tag "Ensembl_canonical";
1	ENSEMBL114_rn	exon	250832810	250833821	0.0479152428091353	+	.	gene_id "ENSRNOG00000029501"; transcript_id "ENSRNOG00000029501_tx_2"; exon_id "1_250832810_250833821_+"; exonnum "8"; txlen "2117";
1	ensembl	exon	250832810	250833869	0	+	.	gene_id "ENSRNOG00000029501"; gene_version "5"; transcript_id "ENSRNOT00000101489"; transcript_version "2"; exon_number "3"; gene_name "Hoga1"; gene_source "ensembl"; gene_biotype "protein_coding"; transcript_name "Hoga1-202"; transcript_source "ensembl"; transcript_biotype "protein_coding"; exon_id "ENSRNOE00000279805"; exon_version "4";
1	ensembl	stop_codon	250832957	250832959	0	+	0	gene_id "ENSRNOG00000029501"; gene_version "5"; transcript_id "ENSRNOT00000101489"; transcript_version "2"; exon_number "3"; gene_name "Hoga1"; gene_source "ensembl"; gene_biotype "protein_coding"; transcript_name "Hoga1-202"; transcript_source "ensembl"; transcript_biotype "protein_coding";
1	ensembl	stop_codon	250832957	250832959	0	+	0	gene_id "ENSRNOG00000029501"; gene_version "5"; transcript_id "ENSRNOT00000049914"; transcript_version "5"; exon_number "7"; gene_name "Hoga1"; gene_source "ensembl"; gene_biotype "protein_coding"; transcript_name "Hoga1-201"; transcript_source "ensembl"; transcript_biotype "protein_coding"; tag "Ensembl_canonical";
1	ensembl	three_prime_utr	250832960	250833821	0	+	.	gene_id "ENSRNOG00000029501"; gene_version "5"; transcript_id "ENSRNOT00000049914"; transcript_version "5"; gene_name "Hoga1"; gene_source "ensembl"; gene_biotype "protein_coding"; transcript_name "Hoga1-201"; transcript_source "ensembl"; transcript_biotype "protein_coding"; tag "Ensembl_canonical";
1	ensembl	three_prime_utr	250832960	250833869	0	+	.	gene_id "ENSRNOG00000029501"; gene_version "5"; transcript_id "ENSRNOT00000101489"; transcript_version "2"; gene_name "Hoga1"; gene_source "ensembl"; gene_biotype "protein_coding"; transcript_name "Hoga1-202"; transcript_source "ensembl"; transcript_biotype "protein_coding";
1	ensembl	five_prime_utr	250852154	250852188	0	+	.	gene_id "ENSRNOG00000014675"; gene_version "4"; transcript_id "ENSRNOT00000095169"; transcript_version "2"; gene_name "Pi4k2a"; gene_source "ensembl"; gene_biotype "protein_coding"; transcript_name "Pi4k2a-202"; transcript_source "ensembl"; transcript_biotype "protein_coding"; tag "Ensembl_canonical";
1	ensembl	five_prime_utr	250852154	250852188	0	+	.	gene_id "ENSRNOG00000014675"; gene_version "4"; transcript_id "ENSRNOT00000019874"; transcript_version "4"; gene_name "Pi4k2a"; gene_source "ensembl"; gene_biotype "protein_coding"; transcript_name "Pi4k2a-201"; transcript_source "ensembl"; transcript_biotype "protein_coding";
1	ensembl	exon	250852154	250852620	0	+	.	gene_id "ENSRNOG00000014675"; gene_version "4"; transcript_id "ENSRNOT00000095169"; transcript_version "2"; exon_number "1"; gene_name "Pi4k2a"; gene_source "ensembl"; gene_biotype "protein_coding"; transcript_name "Pi4k2a-202"; transcript_source "ensembl"; transcript_biotype "protein_coding"; exon_id "ENSRNOE00000140560"; exon_version "1"; tag "Ensembl_canonical";
1	ensembl	exon	250852154	250852620	0	+	.	gene_id "ENSRNOG00000014675"; gene_version "4"; transcript_id "ENSRNOT00000019874"; transcript_version "4"; exon_number "1"; gene_name "Pi4k2a"; gene_source "ensembl"; gene_biotype "protein_coding"; transcript_name "Pi4k2a-201"; transcript_source "ensembl"; transcript_biotype "protein_coding"; exon_id "ENSRNOE00000140560"; exon_version "1";
1	ENSEMBL114_rn	exon	250852154	250852620	6.58392665138898	+	.	gene_id "ENSRNOG00000014675"; transcript_id "ENSRNOG00000014675_tx_1"; exon_id "1_250852154_250852620_+"; exonnum "1"; txlen "1623";
1	ENSEMBL114_rn	exon	250852154	250852620	3.3248045044492	+	.	gene_id "ENSRNOG00000014675"; transcript_id "ENSRNOG00000014675_tx_2"; exon_id "1_250852154_250852620_+"; exonnum "1"; txlen "1818";
1	ensembl	transcript	250852154	250878399	0	+	.	gene_id "ENSRNOG00000014675"; gene_version "4"; transcript_id "ENSRNOT00000095169"; transcript_version "2"; gene_name "Pi4k2a"; gene_source "ensembl"; gene_biotype "protein_coding"; transcript_name "Pi4k2a-202"; transcript_source "ensembl"; transcript_biotype "protein_coding"; tag "Ensembl_canonical";
1	ensembl	gene	250852154	250881811	0	+	.	gene_id "ENSRNOG00000014675"; gene_version "4"; gene_name "Pi4k2a"; gene_source "ensembl"; gene_biotype "protein_coding";
1	ensembl	transcript	250852154	250881811	0	+	.	gene_id "ENSRNOG00000014675"; gene_version "4"; transcript_id "ENSRNOT00000019874"; transcript_version "4"; gene_name "Pi4k2a"; gene_source "ensembl"; gene_biotype "protein_coding"; transcript_name "Pi4k2a-201"; transcript_source "ensembl"; transcript_biotype "protein_coding";
1	ensembl	start_codon	250852189	250852191	0	+	0	gene_id "ENSRNOG00000014675"; gene_version "4"; transcript_id "ENSRNOT00000095169"; transcript_version "2"; exon_number "1"; gene_name "Pi4k2a"; gene_source "ensembl"; gene_biotype "protein_coding"; transcript_name "Pi4k2a-202"; transcript_source "ensembl"; transcript_biotype "protein_coding"; tag "Ensembl_canonical";
1	ensembl	start_codon	250852189	250852191	0	+	0	gene_id "ENSRNOG00000014675"; gene_version "4"; transcript_id "ENSRNOT00000019874"; transcript_version "4"; exon_number "1"; gene_name "Pi4k2a"; gene_source "ensembl"; gene_biotype "protein_coding"; transcript_name "Pi4k2a-201"; transcript_source "ensembl"; transcript_biotype "protein_coding";
1	ensembl	CDS	250852189	250852620	0	+	0	gene_id "ENSRNOG00000014675"; gene_version "4"; transcript_id "ENSRNOT00000095169"; transcript_version "2"; exon_number "1"; gene_name "Pi4k2a"; gene_source "ensembl"; gene_biotype "protein_coding"; transcript_name "Pi4k2a-202"; transcript_source "ensembl"; transcript_biotype "protein_coding"; protein_id "ENSRNOP00000094624"; protein_version "2"; tag "Ensembl_canonical";
1	ensembl	CDS	250852189	250852620	0	+	0	gene_id "ENSRNOG00000014675"; gene_version "4"; transcript_id "ENSRNOT00000019874"; transcript_version "4"; exon_number "1"; gene_name "Pi4k2a"; gene_source "ensembl"; gene_biotype "protein_coding"; transcript_name "Pi4k2a-201"; transcript_source "ensembl"; transcript_biotype "protein_coding"; protein_id "ENSRNOP00000019874"; protein_version "2";
1	ensembl	exon	250861765	250861965	0	+	.	gene_id "ENSRNOG00000014675"; gene_version "4"; transcript_id "ENSRNOT00000095169"; transcript_version "2"; exon_number "2"; gene_name "Pi4k2a"; gene_source "ensembl"; gene_biotype "protein_coding"; transcript_name "Pi4k2a-202"; transcript_source "ensembl"; transcript_biotype "protein_coding"; exon_id "ENSRNOE00000140791"; exon_version "1"; tag "Ensembl_canonical";
1	ensembl	CDS	250861765	250861965	0	+	0	gene_id "ENSRNOG00000014675"; gene_version "4"; transcript_id "ENSRNOT00000095169"; transcript_version "2"; exon_number "2"; gene_name "Pi4k2a"; gene_source "ensembl"; gene_biotype "protein_coding"; transcript_name "Pi4k2a-202"; transcript_source "ensembl"; transcript_biotype "protein_coding"; protein_id "ENSRNOP00000094624"; protein_version "2"; tag "Ensembl_canonical";
1	ensembl	exon	250861765	250861965	0	+	.	gene_id "ENSRNOG00000014675"; gene_version "4"; transcript_id "ENSRNOT00000019874"; transcript_version "4"; exon_number "2"; gene_name "Pi4k2a"; gene_source "ensembl"; gene_biotype "protein_coding"; transcript_name "Pi4k2a-201"; transcript_source "ensembl"; transcript_biotype "protein_coding"; exon_id "ENSRNOE00000140791"; exon_version "1";
1	ensembl	CDS	250861765	250861965	0	+	0	gene_id "ENSRNOG00000014675"; gene_version "4"; transcript_id "ENSRNOT00000019874"; transcript_version "4"; exon_number "2"; gene_name "Pi4k2a"; gene_source "ensembl"; gene_biotype "protein_coding"; transcript_name "Pi4k2a-201"; transcript_source "ensembl"; transcript_biotype "protein_coding"; protein_id "ENSRNOP00000019874"; protein_version "2";
1	ENSEMBL114_rn	exon	250861765	250861965	6.58392665138898	+	.	gene_id "ENSRNOG00000014675"; transcript_id "ENSRNOG00000014675_tx_1"; exon_id "1_250861765_250861965_+"; exonnum "2"; txlen "1623";
1	ENSEMBL114_rn	exon	250861765	250861965	3.3248045044492	+	.	gene_id "ENSRNOG00000014675"; transcript_id "ENSRNOG00000014675_tx_2"; exon_id "1_250861765_250861965_+"; exonnum "2"; txlen "1818";
1	ensembl	exon	250863785	250863916	0	+	.	gene_id "ENSRNOG00000014675"; gene_version "4"; transcript_id "ENSRNOT00000095169"; transcript_version "2"; exon_number "3"; gene_name "Pi4k2a"; gene_source "ensembl"; gene_biotype "protein_coding"; transcript_name "Pi4k2a-202"; transcript_source "ensembl"; transcript_biotype "protein_coding"; exon_id "ENSRNOE00000140931"; exon_version "1"; tag "Ensembl_canonical";
1	ensembl	CDS	250863785	250863916	0	+	0	gene_id "ENSRNOG00000014675"; gene_version "4"; transcript_id "ENSRNOT00000095169"; transcript_version "2"; exon_number "3"; gene_name "Pi4k2a"; gene_source "ensembl"; gene_biotype "protein_coding"; transcript_name "Pi4k2a-202"; transcript_source "ensembl"; transcript_biotype "protein_coding"; protein_id "ENSRNOP00000094624"; protein_version "2"; tag "Ensembl_canonical";
1	ensembl	exon	250863785	250863916	0	+	.	gene_id "ENSRNOG00000014675"; gene_version "4"; transcript_id "ENSRNOT00000019874"; transcript_version "4"; exon_number "3"; gene_name "Pi4k2a"; gene_source "ensembl"; gene_biotype "protein_coding"; transcript_name "Pi4k2a-201"; transcript_source "ensembl"; transcript_biotype "protein_coding"; exon_id "ENSRNOE00000140931"; exon_version "1";
1	ensembl	CDS	250863785	250863916	0	+	0	gene_id "ENSRNOG00000014675"; gene_version "4"; transcript_id "ENSRNOT00000019874"; transcript_version "4"; exon_number "3"; gene_name "Pi4k2a"; gene_source "ensembl"; gene_biotype "protein_coding"; transcript_name "Pi4k2a-201"; transcript_source "ensembl"; transcript_biotype "protein_coding"; protein_id "ENSRNOP00000019874"; protein_version "2";
1	ENSEMBL114_rn	exon	250863785	250863916	6.58392665138898	+	.	gene_id "ENSRNOG00000014675"; transcript_id "ENSRNOG00000014675_tx_1"; exon_id "1_250863785_250863916_+"; exonnum "3"; txlen "1623";
1	ENSEMBL114_rn	exon	250863785	250863916	3.3248045044492	+	.	gene_id "ENSRNOG00000014675"; transcript_id "ENSRNOG00000014675_tx_2"; exon_id "1_250863785_250863916_+"; exonnum "3"; txlen "1818";
1	ensembl	exon	250864287	250864440	0	+	.	gene_id "ENSRNOG00000014675"; gene_version "4"; transcript_id "ENSRNOT00000095169"; transcript_version "2"; exon_number "4"; gene_name "Pi4k2a"; gene_source "ensembl"; gene_biotype "protein_coding"; transcript_name "Pi4k2a-202"; transcript_source "ensembl"; transcript_biotype "protein_coding"; exon_id "ENSRNOE00000141083"; exon_version "1"; tag "Ensembl_canonical";
1	ensembl	CDS	250864287	250864440	0	+	0	gene_id "ENSRNOG00000014675"; gene_version "4"; transcript_id "ENSRNOT00000095169"; transcript_version "2"; exon_number "4"; gene_name "Pi4k2a"; gene_source "ensembl"; gene_biotype "protein_coding"; transcript_name "Pi4k2a-202"; transcript_source "ensembl"; transcript_biotype "protein_coding"; protein_id "ENSRNOP00000094624"; protein_version "2"; tag "Ensembl_canonical";
1	ensembl	exon	250864287	250864440	0	+	.	gene_id "ENSRNOG00000014675"; gene_version "4"; transcript_id "ENSRNOT00000019874"; transcript_version "4"; exon_number "4"; gene_name "Pi4k2a"; gene_source "ensembl"; gene_biotype "protein_coding"; transcript_name "Pi4k2a-201"; transcript_source "ensembl"; transcript_biotype "protein_coding"; exon_id "ENSRNOE00000141083"; exon_version "1";
1	ensembl	CDS	250864287	250864440	0	+	0	gene_id "ENSRNOG00000014675"; gene_version "4"; transcript_id "ENSRNOT00000019874"; transcript_version "4"; exon_number "4"; gene_name "Pi4k2a"; gene_source "ensembl"; gene_biotype "protein_coding"; transcript_name "Pi4k2a-201"; transcript_source "ensembl"; transcript_biotype "protein_coding"; protein_id "ENSRNOP00000019874"; protein_version "2";
1	ENSEMBL114_rn	exon	250864287	250864440	6.58392665138898	+	.	gene_id "ENSRNOG00000014675"; transcript_id "ENSRNOG00000014675_tx_1"; exon_id "1_250864287_250864440_+"; exonnum "4"; txlen "1623";
1	ENSEMBL114_rn	exon	250864287	250864440	3.3248045044492	+	.	gene_id "ENSRNOG00000014675"; transcript_id "ENSRNOG00000014675_tx_2"; exon_id "1_250864287_250864440_+"; exonnum "4"; txlen "1818";
1	ensembl	exon	250869760	250869821	0	+	.	gene_id "ENSRNOG00000014675"; gene_version "4"; transcript_id "ENSRNOT00000095169"; transcript_version "2"; exon_number "5"; gene_name "Pi4k2a"; gene_source "ensembl"; gene_biotype "protein_coding"; transcript_name "Pi4k2a-202"; transcript_source "ensembl"; transcript_biotype "protein_coding"; exon_id "ENSRNOE00000141241"; exon_version "1"; tag "Ensembl_canonical";
1	ensembl	CDS	250869760	250869821	0	+	2	gene_id "ENSRNOG00000014675"; gene_version "4"; transcript_id "ENSRNOT00000095169"; transcript_version "2"; exon_number "5"; gene_name "Pi4k2a"; gene_source "ensembl"; gene_biotype "protein_coding"; transcript_name "Pi4k2a-202"; transcript_source "ensembl"; transcript_biotype "protein_coding"; protein_id "ENSRNOP00000094624"; protein_version "2"; tag "Ensembl_canonical";
1	ensembl	exon	250869760	250869821	0	+	.	gene_id "ENSRNOG00000014675"; gene_version "4"; transcript_id "ENSRNOT00000019874"; transcript_version "4"; exon_number "5"; gene_name "Pi4k2a"; gene_source "ensembl"; gene_biotype "protein_coding"; transcript_name "Pi4k2a-201"; transcript_source "ensembl"; transcript_biotype "protein_coding"; exon_id "ENSRNOE00000141241"; exon_version "1";
1	ensembl	CDS	250869760	250869821	0	+	2	gene_id "ENSRNOG00000014675"; gene_version "4"; transcript_id "ENSRNOT00000019874"; transcript_version "4"; exon_number "5"; gene_name "Pi4k2a"; gene_source "ensembl"; gene_biotype "protein_coding"; transcript_name "Pi4k2a-201"; transcript_source "ensembl"; transcript_biotype "protein_coding"; protein_id "ENSRNOP00000019874"; protein_version "2";
1	ENSEMBL114_rn	exon	250869760	250869821	6.58392665138898	+	.	gene_id "ENSRNOG00000014675"; transcript_id "ENSRNOG00000014675_tx_1"; exon_id "1_250869760_250869821_+"; exonnum "5"; txlen "1623";
1	ENSEMBL114_rn	exon	250869760	250869821	3.3248045044492	+	.	gene_id "ENSRNOG00000014675"; transcript_id "ENSRNOG00000014675_tx_2"; exon_id "1_250869760_250869821_+"; exonnum "5"; txlen "1818";
1	ensembl	exon	250871598	250871697	0	+	.	gene_id "ENSRNOG00000014675"; gene_version "4"; transcript_id "ENSRNOT00000095169"; transcript_version "2"; exon_number "6"; gene_name "Pi4k2a"; gene_source "ensembl"; gene_biotype "protein_coding"; transcript_name "Pi4k2a-202"; transcript_source "ensembl"; transcript_biotype "protein_coding"; exon_id "ENSRNOE00000141387"; exon_version "1"; tag "Ensembl_canonical";
1	ensembl	CDS	250871598	250871697	0	+	0	gene_id "ENSRNOG00000014675"; gene_version "4"; transcript_id "ENSRNOT00000095169"; transcript_version "2"; exon_number "6"; gene_name "Pi4k2a"; gene_source "ensembl"; gene_biotype "protein_coding"; transcript_name "Pi4k2a-202"; transcript_source "ensembl"; transcript_biotype "protein_coding"; protein_id "ENSRNOP00000094624"; protein_version "2"; tag "Ensembl_canonical";
1	ensembl	exon	250871598	250871697	0	+	.	gene_id "ENSRNOG00000014675"; gene_version "4"; transcript_id "ENSRNOT00000019874"; transcript_version "4"; exon_number "6"; gene_name "Pi4k2a"; gene_source "ensembl"; gene_biotype "protein_coding"; transcript_name "Pi4k2a-201"; transcript_source "ensembl"; transcript_biotype "protein_coding"; exon_id "ENSRNOE00000141387"; exon_version "1";
1	ensembl	CDS	250871598	250871697	0	+	0	gene_id "ENSRNOG00000014675"; gene_version "4"; transcript_id "ENSRNOT00000019874"; transcript_version "4"; exon_number "6"; gene_name "Pi4k2a"; gene_source "ensembl"; gene_biotype "protein_coding"; transcript_name "Pi4k2a-201"; transcript_source "ensembl"; transcript_biotype "protein_coding"; protein_id "ENSRNOP00000019874"; protein_version "2";
1	ENSEMBL114_rn	exon	250871598	250871697	6.58392665138898	+	.	gene_id "ENSRNOG00000014675"; transcript_id "ENSRNOG00000014675_tx_1"; exon_id "1_250871598_250871697_+"; exonnum "6"; txlen "1623";
1	ENSEMBL114_rn	exon	250871598	250871697	3.3248045044492	+	.	gene_id "ENSRNOG00000014675"; transcript_id "ENSRNOG00000014675_tx_2"; exon_id "1_250871598_250871697_+"; exonnum "6"; txlen "1818";
1	ensembl	exon	250872424	250872557	0	+	.	gene_id "ENSRNOG00000014675"; gene_version "4"; transcript_id "ENSRNOT00000095169"; transcript_version "2"; exon_number "7"; gene_name "Pi4k2a"; gene_source "ensembl"; gene_biotype "protein_coding"; transcript_name "Pi4k2a-202"; transcript_source "ensembl"; transcript_biotype "protein_coding"; exon_id "ENSRNOE00000141533"; exon_version "1"; tag "Ensembl_canonical";
1	ensembl	CDS	250872424	250872557	0	+	2	gene_id "ENSRNOG00000014675"; gene_version "4"; transcript_id "ENSRNOT00000095169"; transcript_version "2"; exon_number "7"; gene_name "Pi4k2a"; gene_source "ensembl"; gene_biotype "protein_coding"; transcript_name "Pi4k2a-202"; transcript_source "ensembl"; transcript_biotype "protein_coding"; protein_id "ENSRNOP00000094624"; protein_version "2"; tag "Ensembl_canonical";
1	ensembl	exon	250872424	250872557	0	+	.	gene_id "ENSRNOG00000014675"; gene_version "4"; transcript_id "ENSRNOT00000019874"; transcript_version "4"; exon_number "7"; gene_name "Pi4k2a"; gene_source "ensembl"; gene_biotype "protein_coding"; transcript_name "Pi4k2a-201"; transcript_source "ensembl"; transcript_biotype "protein_coding"; exon_id "ENSRNOE00000141533"; exon_version "1";
1	ensembl	CDS	250872424	250872557	0	+	2	gene_id "ENSRNOG00000014675"; gene_version "4"; transcript_id "ENSRNOT00000019874"; transcript_version "4"; exon_number "7"; gene_name "Pi4k2a"; gene_source "ensembl"; gene_biotype "protein_coding"; transcript_name "Pi4k2a-201"; transcript_source "ensembl"; transcript_biotype "protein_coding"; protein_id "ENSRNOP00000019874"; protein_version "2";
1	ENSEMBL114_rn	exon	250872424	250872557	6.58392665138898	+	.	gene_id "ENSRNOG00000014675"; transcript_id "ENSRNOG00000014675_tx_1"; exon_id "1_250872424_250872557_+"; exonnum "7"; txlen "1623";
1	ENSEMBL114_rn	exon	250872424	250872557	3.3248045044492	+	.	gene_id "ENSRNOG00000014675"; transcript_id "ENSRNOG00000014675_tx_2"; exon_id "1_250872424_250872557_+"; exonnum "7"; txlen "1818";
1	ensembl	exon	250873034	250873093	0	+	.	gene_id "ENSRNOG00000014675"; gene_version "4"; transcript_id "ENSRNOT00000095169"; transcript_version "2"; exon_number "8"; gene_name "Pi4k2a"; gene_source "ensembl"; gene_biotype "protein_coding"; transcript_name "Pi4k2a-202"; transcript_source "ensembl"; transcript_biotype "protein_coding"; exon_id "ENSRNOE00000141687"; exon_version "1"; tag "Ensembl_canonical";
1	ensembl	CDS	250873034	250873093	0	+	0	gene_id "ENSRNOG00000014675"; gene_version "4"; transcript_id "ENSRNOT00000095169"; transcript_version "2"; exon_number "8"; gene_name "Pi4k2a"; gene_source "ensembl"; gene_biotype "protein_coding"; transcript_name "Pi4k2a-202"; transcript_source "ensembl"; transcript_biotype "protein_coding"; protein_id "ENSRNOP00000094624"; protein_version "2"; tag "Ensembl_canonical";
1	ensembl	exon	250873034	250873093	0	+	.	gene_id "ENSRNOG00000014675"; gene_version "4"; transcript_id "ENSRNOT00000019874"; transcript_version "4"; exon_number "8"; gene_name "Pi4k2a"; gene_source "ensembl"; gene_biotype "protein_coding"; transcript_name "Pi4k2a-201"; transcript_source "ensembl"; transcript_biotype "protein_coding"; exon_id "ENSRNOE00000141687"; exon_version "1";
1	ensembl	CDS	250873034	250873093	0	+	0	gene_id "ENSRNOG00000014675"; gene_version "4"; transcript_id "ENSRNOT00000019874"; transcript_version "4"; exon_number "8"; gene_name "Pi4k2a"; gene_source "ensembl"; gene_biotype "protein_coding"; transcript_name "Pi4k2a-201"; transcript_source "ensembl"; transcript_biotype "protein_coding"; protein_id "ENSRNOP00000019874"; protein_version "2";
1	ENSEMBL114_rn	exon	250873034	250873093	6.58392665138898	+	.	gene_id "ENSRNOG00000014675"; transcript_id "ENSRNOG00000014675_tx_1"; exon_id "1_250873034_250873093_+"; exonnum "8"; txlen "1623";
1	ENSEMBL114_rn	exon	250873034	250873093	3.3248045044492	+	.	gene_id "ENSRNOG00000014675"; transcript_id "ENSRNOG00000014675_tx_2"; exon_id "1_250873034_250873093_+"; exonnum "8"; txlen "1818";
1	ensembl	CDS	250876162	250876320	0	+	0	gene_id "ENSRNOG00000014675"; gene_version "4"; transcript_id "ENSRNOT00000095169"; transcript_version "2"; exon_number "9"; gene_name "Pi4k2a"; gene_source "ensembl"; gene_biotype "protein_coding"; transcript_name "Pi4k2a-202"; transcript_source "ensembl"; transcript_biotype "protein_coding"; protein_id "ENSRNOP00000094624"; protein_version "2"; tag "Ensembl_canonical";
1	sraer114_mid	exon	250876162	250876356	3.3248045044492	+	.	gene_id "ENSRNOG00000014675"; transcript_id "ENSRNOG00000014675_tx_2"; exon_id "1_250876162_250876356_+"; exonnum "9"; txlen "1818";
1	ensembl	exon	250876162	250878399	0	+	.	gene_id "ENSRNOG00000014675"; gene_version "4"; transcript_id "ENSRNOT00000095169"; transcript_version "2"; exon_number "9"; gene_name "Pi4k2a"; gene_source "ensembl"; gene_biotype "protein_coding"; transcript_name "Pi4k2a-202"; transcript_source "ensembl"; transcript_biotype "protein_coding"; exon_id "ENSRNOE00000631604"; exon_version "2"; tag "Ensembl_canonical";
1	ensembl	stop_codon	250876321	250876323	0	+	0	gene_id "ENSRNOG00000014675"; gene_version "4"; transcript_id "ENSRNOT00000095169"; transcript_version "2"; exon_number "9"; gene_name "Pi4k2a"; gene_source "ensembl"; gene_biotype "protein_coding"; transcript_name "Pi4k2a-202"; transcript_source "ensembl"; transcript_biotype "protein_coding"; tag "Ensembl_canonical";
1	ensembl	three_prime_utr	250876324	250878399	0	+	.	gene_id "ENSRNOG00000014675"; gene_version "4"; transcript_id "ENSRNOT00000095169"; transcript_version "2"; gene_name "Pi4k2a"; gene_source "ensembl"; gene_biotype "protein_coding"; transcript_name "Pi4k2a-202"; transcript_source "ensembl"; transcript_biotype "protein_coding"; tag "Ensembl_canonical";
1	sraer114_ss	exon	250877464	250877776	6.58392665138898	+	.	gene_id "ENSRNOG00000014675"; transcript_id "ENSRNOG00000014675_tx_1"; exon_id "1_250877464_250877776_+"; exonnum "9"; txlen "1623";
1	sraer114_ss	exon	250877464	250877776	3.3248045044492	+	.	gene_id "ENSRNOG00000014675"; transcript_id "ENSRNOG00000014675_tx_2"; exon_id "1_250877464_250877776_+"; exonnum "10"; txlen "1818";
1	ensembl	CDS	250880775	250880807	0	+	0	gene_id "ENSRNOG00000014675"; gene_version "4"; transcript_id "ENSRNOT00000019874"; transcript_version "4"; exon_number "9"; gene_name "Pi4k2a"; gene_source "ensembl"; gene_biotype "protein_coding"; transcript_name "Pi4k2a-201"; transcript_source "ensembl"; transcript_biotype "protein_coding"; protein_id "ENSRNOP00000019874"; protein_version "2";
1	ensembl	exon	250880775	250881811	0	+	.	gene_id "ENSRNOG00000014675"; gene_version "4"; transcript_id "ENSRNOT00000019874"; transcript_version "4"; exon_number "9"; gene_name "Pi4k2a"; gene_source "ensembl"; gene_biotype "protein_coding"; transcript_name "Pi4k2a-201"; transcript_source "ensembl"; transcript_biotype "protein_coding"; exon_id "ENSRNOE00000726210"; exon_version "1";
1	ensembl	stop_codon	250880808	250880810	0	+	0	gene_id "ENSRNOG00000014675"; gene_version "4"; transcript_id "ENSRNOT00000019874"; transcript_version "4"; exon_number "9"; gene_name "Pi4k2a"; gene_source "ensembl"; gene_biotype "protein_coding"; transcript_name "Pi4k2a-201"; transcript_source "ensembl"; transcript_biotype "protein_coding";
1	ensembl	three_prime_utr	250880811	250881811	0	+	.	gene_id "ENSRNOG00000014675"; gene_version "4"; transcript_id "ENSRNOT00000019874"; transcript_version "4"; gene_name "Pi4k2a"; gene_source "ensembl"; gene_biotype "protein_coding"; transcript_name "Pi4k2a-201"; transcript_source "ensembl"; transcript_biotype "protein_coding";
1	ensembl	five_prime_utr	250903342	250903476	0	+	.	gene_id "ENSRNOG00000042620"; gene_version "4"; transcript_id "ENSRNOT00000064160"; transcript_version "4"; gene_name "Marveld1"; gene_source "ensembl"; gene_biotype "protein_coding"; transcript_name "Marveld1-201"; transcript_source "ensembl"; transcript_biotype "protein_coding"; tag "Ensembl_canonical";
1	ensembl	exon	250903342	250905341	0	+	.	gene_id "ENSRNOG00000042620"; gene_version "4"; transcript_id "ENSRNOT00000064160"; transcript_version "4"; exon_number "1"; gene_name "Marveld1"; gene_source "ensembl"; gene_biotype "protein_coding"; transcript_name "Marveld1-201"; transcript_source "ensembl"; transcript_biotype "protein_coding"; exon_id "ENSRNOE00000457423"; exon_version "3"; tag "Ensembl_canonical";
1	ensembl	gene	250903342	250907393	0	+	.	gene_id "ENSRNOG00000042620"; gene_version "4"; gene_name "Marveld1"; gene_source "ensembl"; gene_biotype "protein_coding";
1	ensembl	transcript	250903342	250907393	0	+	.	gene_id "ENSRNOG00000042620"; gene_version "4"; transcript_id "ENSRNOT00000064160"; transcript_version "4"; gene_name "Marveld1"; gene_source "ensembl"; gene_biotype "protein_coding"; transcript_name "Marveld1-201"; transcript_source "ensembl"; transcript_biotype "protein_coding"; tag "Ensembl_canonical";
1	ensembl	start_codon	250903477	250903479	0	+	0	gene_id "ENSRNOG00000042620"; gene_version "4"; transcript_id "ENSRNOT00000064160"; transcript_version "4"; exon_number "1"; gene_name "Marveld1"; gene_source "ensembl"; gene_biotype "protein_coding"; transcript_name "Marveld1-201"; transcript_source "ensembl"; transcript_biotype "protein_coding"; tag "Ensembl_canonical";
1	ensembl	CDS	250903477	250903995	0	+	0	gene_id "ENSRNOG00000042620"; gene_version "4"; transcript_id "ENSRNOT00000064160"; transcript_version "4"; exon_number "1"; gene_name "Marveld1"; gene_source "ensembl"; gene_biotype "protein_coding"; transcript_name "Marveld1-201"; transcript_source "ensembl"; transcript_biotype "protein_coding"; protein_id "ENSRNOP00000060279"; protein_version "2"; tag "Ensembl_canonical";
1	ensembl	stop_codon	250903996	250903998	0	+	0	gene_id "ENSRNOG00000042620"; gene_version "4"; transcript_id "ENSRNOT00000064160"; transcript_version "4"; exon_number "1"; gene_name "Marveld1"; gene_source "ensembl"; gene_biotype "protein_coding"; transcript_name "Marveld1-201"; transcript_source "ensembl"; transcript_biotype "protein_coding"; tag "Ensembl_canonical";
1	ensembl	three_prime_utr	250903999	250905341	0	+	.	gene_id "ENSRNOG00000042620"; gene_version "4"; transcript_id "ENSRNOT00000064160"; transcript_version "4"; gene_name "Marveld1"; gene_source "ensembl"; gene_biotype "protein_coding"; transcript_name "Marveld1-201"; transcript_source "ensembl"; transcript_biotype "protein_coding"; tag "Ensembl_canonical";
1	ensembl	exon	250906503	250907393	0	+	.	gene_id "ENSRNOG00000042620"; gene_version "4"; transcript_id "ENSRNOT00000064160"; transcript_version "4"; exon_number "2"; gene_name "Marveld1"; gene_source "ensembl"; gene_biotype "protein_coding"; transcript_name "Marveld1-201"; transcript_source "ensembl"; transcript_biotype "protein_coding"; exon_id "ENSRNOE00000432616"; exon_version "3"; tag "Ensembl_canonical";
1	ensembl	three_prime_utr	250906503	250907393	0	+	.	gene_id "ENSRNOG00000042620"; gene_version "4"; transcript_id "ENSRNOT00000064160"; transcript_version "4"; gene_name "Marveld1"; gene_source "ensembl"; gene_biotype "protein_coding"; transcript_name "Marveld1-201"; transcript_source "ensembl"; transcript_biotype "protein_coding"; tag "Ensembl_canonical";
1	ensembl	five_prime_utr	250928012	250928151	0	+	.	gene_id "ENSRNOG00000014903"; gene_version "9"; transcript_id "ENSRNOT00000114879"; transcript_version "2"; gene_name "Zfyve27"; gene_source "ensembl"; gene_biotype "protein_coding"; transcript_name "Zfyve27-203"; transcript_source "ensembl"; transcript_biotype "protein_coding"; tag "Ensembl_canonical";
1	ensembl	exon	250928012	250928225	0	+	.	gene_id "ENSRNOG00000014903"; gene_version "9"; transcript_id "ENSRNOT00000114879"; transcript_version "2"; exon_number "1"; gene_name "Zfyve27"; gene_source "ensembl"; gene_biotype "protein_coding"; transcript_name "Zfyve27-203"; transcript_source "ensembl"; transcript_biotype "protein_coding"; exon_id "ENSRNOE00000733477"; exon_version "1"; tag "Ensembl_canonical";
1	ensembl	gene	250928012	250952481	0	+	.	gene_id "ENSRNOG00000014903"; gene_version "9"; gene_name "Zfyve27"; gene_source "ensembl"; gene_biotype "protein_coding";
1	ensembl	transcript	250928012	250952481	0	+	.	gene_id "ENSRNOG00000014903"; gene_version "9"; transcript_id "ENSRNOT00000114879"; transcript_version "2"; gene_name "Zfyve27"; gene_source "ensembl"; gene_biotype "protein_coding"; transcript_name "Zfyve27-203"; transcript_source "ensembl"; transcript_biotype "protein_coding"; tag "Ensembl_canonical";
1	ensembl	start_codon	250928152	250928154	0	+	0	gene_id "ENSRNOG00000014903"; gene_version "9"; transcript_id "ENSRNOT00000114879"; transcript_version "2"; exon_number "1"; gene_name "Zfyve27"; gene_source "ensembl"; gene_biotype "protein_coding"; transcript_name "Zfyve27-203"; transcript_source "ensembl"; transcript_biotype "protein_coding"; tag "Ensembl_canonical";
1	ensembl	CDS	250928152	250928225	0	+	0	gene_id "ENSRNOG00000014903"; gene_version "9"; transcript_id "ENSRNOT00000114879"; transcript_version "2"; exon_number "1"; gene_name "Zfyve27"; gene_source "ensembl"; gene_biotype "protein_coding"; transcript_name "Zfyve27-203"; transcript_source "ensembl"; transcript_biotype "protein_coding"; protein_id "ENSRNOP00000093987"; protein_version "2"; tag "Ensembl_canonical";
1	ensembl	exon	250929131	250929315	0	+	.	gene_id "ENSRNOG00000014903"; gene_version "9"; transcript_id "ENSRNOT00000083287"; transcript_version "3"; exon_number "1"; gene_name "Zfyve27"; gene_source "ensembl"; gene_biotype "protein_coding"; transcript_name "Zfyve27-202"; transcript_source "ensembl"; transcript_biotype "protein_coding"; exon_id "ENSRNOE00000558304"; exon_version "1";
1	ensembl	five_prime_utr	250929131	250929315	0	+	.	gene_id "ENSRNOG00000014903"; gene_version "9"; transcript_id "ENSRNOT00000083287"; transcript_version "3"; gene_name "Zfyve27"; gene_source "ensembl"; gene_biotype "protein_coding"; transcript_name "Zfyve27-202"; transcript_source "ensembl"; transcript_biotype "protein_coding";
1	ensembl	transcript	250929131	250952481	0	+	.	gene_id "ENSRNOG00000014903"; gene_version "9"; transcript_id "ENSRNOT00000083287"; transcript_version "3"; gene_name "Zfyve27"; gene_source "ensembl"; gene_biotype "protein_coding"; transcript_name "Zfyve27-202"; transcript_source "ensembl"; transcript_biotype "protein_coding";
1	ensembl	exon	250929150	250929315	0	+	.	gene_id "ENSRNOG00000014903"; gene_version "9"; transcript_id "ENSRNOT00000040740"; transcript_version "6"; exon_number "1"; gene_name "Zfyve27"; gene_source "ensembl"; gene_biotype "protein_coding"; transcript_name "Zfyve27-201"; transcript_source "ensembl"; transcript_biotype "protein_coding"; exon_id "ENSRNOE00000287458"; exon_version "4";
1	ensembl	five_prime_utr	250929150	250929315	0	+	.	gene_id "ENSRNOG00000014903"; gene_version "9"; transcript_id "ENSRNOT00000040740"; transcript_version "6"; gene_name "Zfyve27"; gene_source "ensembl"; gene_biotype "protein_coding"; transcript_name "Zfyve27-201"; transcript_source "ensembl"; transcript_biotype "protein_coding";
1	ensembl	transcript	250929150	250949762	0	+	.	gene_id "ENSRNOG00000014903"; gene_version "9"; transcript_id "ENSRNOT00000040740"; transcript_version "6"; gene_name "Zfyve27"; gene_source "ensembl"; gene_biotype "protein_coding"; transcript_name "Zfyve27-201"; transcript_source "ensembl"; transcript_biotype "protein_coding";
1	ensembl	five_prime_utr	250930031	250930031	0	+	.	gene_id "ENSRNOG00000014903"; gene_version "9"; transcript_id "ENSRNOT00000040740"; transcript_version "6"; gene_name "Zfyve27"; gene_source "ensembl"; gene_biotype "protein_coding"; transcript_name "Zfyve27-201"; transcript_source "ensembl"; transcript_biotype "protein_coding";
1	ensembl	five_prime_utr	250930031	250930031	0	+	.	gene_id "ENSRNOG00000014903"; gene_version "9"; transcript_id "ENSRNOT00000083287"; transcript_version "3"; gene_name "Zfyve27"; gene_source "ensembl"; gene_biotype "protein_coding"; transcript_name "Zfyve27-202"; transcript_source "ensembl"; transcript_biotype "protein_coding";
1	ensembl	exon	250930031	250930228	0	+	.	gene_id "ENSRNOG00000014903"; gene_version "9"; transcript_id "ENSRNOT00000040740"; transcript_version "6"; exon_number "2"; gene_name "Zfyve27"; gene_source "ensembl"; gene_biotype "protein_coding"; transcript_name "Zfyve27-201"; transcript_source "ensembl"; transcript_biotype "protein_coding"; exon_id "ENSRNOE00000459473"; exon_version "1";
1	ensembl	exon	250930031	250930228	0	+	.	gene_id "ENSRNOG00000014903"; gene_version "9"; transcript_id "ENSRNOT00000083287"; transcript_version "3"; exon_number "2"; gene_name "Zfyve27"; gene_source "ensembl"; gene_biotype "protein_coding"; transcript_name "Zfyve27-202"; transcript_source "ensembl"; transcript_biotype "protein_coding"; exon_id "ENSRNOE00000459473"; exon_version "1";
1	ensembl	exon	250930031	250930228	0	+	.	gene_id "ENSRNOG00000014903"; gene_version "9"; transcript_id "ENSRNOT00000114879"; transcript_version "2"; exon_number "2"; gene_name "Zfyve27"; gene_source "ensembl"; gene_biotype "protein_coding"; transcript_name "Zfyve27-203"; transcript_source "ensembl"; transcript_biotype "protein_coding"; exon_id "ENSRNOE00000695322"; exon_version "1"; tag "Ensembl_canonical";
1	ensembl	CDS	250930031	250930228	0	+	1	gene_id "ENSRNOG00000014903"; gene_version "9"; transcript_id "ENSRNOT00000114879"; transcript_version "2"; exon_number "2"; gene_name "Zfyve27"; gene_source "ensembl"; gene_biotype "protein_coding"; transcript_name "Zfyve27-203"; transcript_source "ensembl"; transcript_biotype "protein_coding"; protein_id "ENSRNOP00000093987"; protein_version "2"; tag "Ensembl_canonical";
1	ensembl	start_codon	250930032	250930034	0	+	0	gene_id "ENSRNOG00000014903"; gene_version "9"; transcript_id "ENSRNOT00000040740"; transcript_version "6"; exon_number "2"; gene_name "Zfyve27"; gene_source "ensembl"; gene_biotype "protein_coding"; transcript_name "Zfyve27-201"; transcript_source "ensembl"; transcript_biotype "protein_coding";
1	ensembl	start_codon	250930032	250930034	0	+	0	gene_id "ENSRNOG00000014903"; gene_version "9"; transcript_id "ENSRNOT00000083287"; transcript_version "3"; exon_number "2"; gene_name "Zfyve27"; gene_source "ensembl"; gene_biotype "protein_coding"; transcript_name "Zfyve27-202"; transcript_source "ensembl"; transcript_biotype "protein_coding";
1	ensembl	CDS	250930032	250930228	0	+	0	gene_id "ENSRNOG00000014903"; gene_version "9"; transcript_id "ENSRNOT00000040740"; transcript_version "6"; exon_number "2"; gene_name "Zfyve27"; gene_source "ensembl"; gene_biotype "protein_coding"; transcript_name "Zfyve27-201"; transcript_source "ensembl"; transcript_biotype "protein_coding"; protein_id "ENSRNOP00000051399"; protein_version "4";
1	ensembl	CDS	250930032	250930228	0	+	0	gene_id "ENSRNOG00000014903"; gene_version "9"; transcript_id "ENSRNOT00000083287"; transcript_version "3"; exon_number "2"; gene_name "Zfyve27"; gene_source "ensembl"; gene_biotype "protein_coding"; transcript_name "Zfyve27-202"; transcript_source "ensembl"; transcript_biotype "protein_coding"; protein_id "ENSRNOP00000074613"; protein_version "1";
1	ensembl	exon	250935457	250935527	0	+	.	gene_id "ENSRNOG00000014903"; gene_version "9"; transcript_id "ENSRNOT00000040740"; transcript_version "6"; exon_number "3"; gene_name "Zfyve27"; gene_source "ensembl"; gene_biotype "protein_coding"; transcript_name "Zfyve27-201"; transcript_source "ensembl"; transcript_biotype "protein_coding"; exon_id "ENSRNOE00000368932"; exon_version "1";
1	ensembl	CDS	250935457	250935527	0	+	1	gene_id "ENSRNOG00000014903"; gene_version "9"; transcript_id "ENSRNOT00000040740"; transcript_version "6"; exon_number "3"; gene_name "Zfyve27"; gene_source "ensembl"; gene_biotype "protein_coding"; transcript_name "Zfyve27-201"; transcript_source "ensembl"; transcript_biotype "protein_coding"; protein_id "ENSRNOP00000051399"; protein_version "4";
1	ensembl	exon	250935457	250935527	0	+	.	gene_id "ENSRNOG00000014903"; gene_version "9"; transcript_id "ENSRNOT00000083287"; transcript_version "3"; exon_number "3"; gene_name "Zfyve27"; gene_source "ensembl"; gene_biotype "protein_coding"; transcript_name "Zfyve27-202"; transcript_source "ensembl"; transcript_biotype "protein_coding"; exon_id "ENSRNOE00000368932"; exon_version "1";
1	ensembl	CDS	250935457	250935527	0	+	1	gene_id "ENSRNOG00000014903"; gene_version "9"; transcript_id "ENSRNOT00000083287"; transcript_version "3"; exon_number "3"; gene_name "Zfyve27"; gene_source "ensembl"; gene_biotype "protein_coding"; transcript_name "Zfyve27-202"; transcript_source "ensembl"; transcript_biotype "protein_coding"; protein_id "ENSRNOP00000074613"; protein_version "1";
1	ensembl	exon	250935457	250935527	0	+	.	gene_id "ENSRNOG00000014903"; gene_version "9"; transcript_id "ENSRNOT00000114879"; transcript_version "2"; exon_number "3"; gene_name "Zfyve27"; gene_source "ensembl"; gene_biotype "protein_coding"; transcript_name "Zfyve27-203"; transcript_source "ensembl"; transcript_biotype "protein_coding"; exon_id "ENSRNOE00000368932"; exon_version "1"; tag "Ensembl_canonical";
1	ensembl	CDS	250935457	250935527	0	+	1	gene_id "ENSRNOG00000014903"; gene_version "9"; transcript_id "ENSRNOT00000114879"; transcript_version "2"; exon_number "3"; gene_name "Zfyve27"; gene_source "ensembl"; gene_biotype "protein_coding"; transcript_name "Zfyve27-203"; transcript_source "ensembl"; transcript_biotype "protein_coding"; protein_id "ENSRNOP00000093987"; protein_version "2"; tag "Ensembl_canonical";
1	ensembl	exon	250937398	250937584	0	+	.	gene_id "ENSRNOG00000014903"; gene_version "9"; transcript_id "ENSRNOT00000040740"; transcript_version "6"; exon_number "4"; gene_name "Zfyve27"; gene_source "ensembl"; gene_biotype "protein_coding"; transcript_name "Zfyve27-201"; transcript_source "ensembl"; transcript_biotype "protein_coding"; exon_id "ENSRNOE00000142885"; exon_version "1";
1	ensembl	CDS	250937398	250937584	0	+	2	gene_id "ENSRNOG00000014903"; gene_version "9"; transcript_id "ENSRNOT00000040740"; transcript_version "6"; exon_number "4"; gene_name "Zfyve27"; gene_source "ensembl"; gene_biotype "protein_coding"; transcript_name "Zfyve27-201"; transcript_source "ensembl"; transcript_biotype "protein_coding"; protein_id "ENSRNOP00000051399"; protein_version "4";
1	ensembl	exon	250937398	250937584	0	+	.	gene_id "ENSRNOG00000014903"; gene_version "9"; transcript_id "ENSRNOT00000083287"; transcript_version "3"; exon_number "4"; gene_name "Zfyve27"; gene_source "ensembl"; gene_biotype "protein_coding"; transcript_name "Zfyve27-202"; transcript_source "ensembl"; transcript_biotype "protein_coding"; exon_id "ENSRNOE00000142885"; exon_version "1";
1	ensembl	CDS	250937398	250937584	0	+	2	gene_id "ENSRNOG00000014903"; gene_version "9"; transcript_id "ENSRNOT00000083287"; transcript_version "3"; exon_number "4"; gene_name "Zfyve27"; gene_source "ensembl"; gene_biotype "protein_coding"; transcript_name "Zfyve27-202"; transcript_source "ensembl"; transcript_biotype "protein_coding"; protein_id "ENSRNOP00000074613"; protein_version "1";
1	ensembl	exon	250937398	250937584	0	+	.	gene_id "ENSRNOG00000014903"; gene_version "9"; transcript_id "ENSRNOT00000114879"; transcript_version "2"; exon_number "4"; gene_name "Zfyve27"; gene_source "ensembl"; gene_biotype "protein_coding"; transcript_name "Zfyve27-203"; transcript_source "ensembl"; transcript_biotype "protein_coding"; exon_id "ENSRNOE00000142885"; exon_version "1"; tag "Ensembl_canonical";
1	ensembl	CDS	250937398	250937584	0	+	2	gene_id "ENSRNOG00000014903"; gene_version "9"; transcript_id "ENSRNOT00000114879"; transcript_version "2"; exon_number "4"; gene_name "Zfyve27"; gene_source "ensembl"; gene_biotype "protein_coding"; transcript_name "Zfyve27-203"; transcript_source "ensembl"; transcript_biotype "protein_coding"; protein_id "ENSRNOP00000093987"; protein_version "2"; tag "Ensembl_canonical";
1	ensembl	exon	250939565	250939660	0	+	.	gene_id "ENSRNOG00000014903"; gene_version "9"; transcript_id "ENSRNOT00000040740"; transcript_version "6"; exon_number "5"; gene_name "Zfyve27"; gene_source "ensembl"; gene_biotype "protein_coding"; transcript_name "Zfyve27-201"; transcript_source "ensembl"; transcript_biotype "protein_coding"; exon_id "ENSRNOE00000142935"; exon_version "1";
1	ensembl	CDS	250939565	250939660	0	+	1	gene_id "ENSRNOG00000014903"; gene_version "9"; transcript_id "ENSRNOT00000040740"; transcript_version "6"; exon_number "5"; gene_name "Zfyve27"; gene_source "ensembl"; gene_biotype "protein_coding"; transcript_name "Zfyve27-201"; transcript_source "ensembl"; transcript_biotype "protein_coding"; protein_id "ENSRNOP00000051399"; protein_version "4";
1	ensembl	exon	250939565	250939660	0	+	.	gene_id "ENSRNOG00000014903"; gene_version "9"; transcript_id "ENSRNOT00000083287"; transcript_version "3"; exon_number "5"; gene_name "Zfyve27"; gene_source "ensembl"; gene_biotype "protein_coding"; transcript_name "Zfyve27-202"; transcript_source "ensembl"; transcript_biotype "protein_coding"; exon_id "ENSRNOE00000142935"; exon_version "1";
1	ensembl	CDS	250939565	250939660	0	+	1	gene_id "ENSRNOG00000014903"; gene_version "9"; transcript_id "ENSRNOT00000083287"; transcript_version "3"; exon_number "5"; gene_name "Zfyve27"; gene_source "ensembl"; gene_biotype "protein_coding"; transcript_name "Zfyve27-202"; transcript_source "ensembl"; transcript_biotype "protein_coding"; protein_id "ENSRNOP00000074613"; protein_version "1";
1	ensembl	exon	250939565	250939660	0	+	.	gene_id "ENSRNOG00000014903"; gene_version "9"; transcript_id "ENSRNOT00000114879"; transcript_version "2"; exon_number "5"; gene_name "Zfyve27"; gene_source "ensembl"; gene_biotype "protein_coding"; transcript_name "Zfyve27-203"; transcript_source "ensembl"; transcript_biotype "protein_coding"; exon_id "ENSRNOE00000142935"; exon_version "1"; tag "Ensembl_canonical";
1	ensembl	CDS	250939565	250939660	0	+	1	gene_id "ENSRNOG00000014903"; gene_version "9"; transcript_id "ENSRNOT00000114879"; transcript_version "2"; exon_number "5"; gene_name "Zfyve27"; gene_source "ensembl"; gene_biotype "protein_coding"; transcript_name "Zfyve27-203"; transcript_source "ensembl"; transcript_biotype "protein_coding"; protein_id "ENSRNOP00000093987"; protein_version "2"; tag "Ensembl_canonical";
1	ensembl	exon	250940939	250941051	0	+	.	gene_id "ENSRNOG00000014903"; gene_version "9"; transcript_id "ENSRNOT00000040740"; transcript_version "6"; exon_number "6"; gene_name "Zfyve27"; gene_source "ensembl"; gene_biotype "protein_coding"; transcript_name "Zfyve27-201"; transcript_source "ensembl"; transcript_biotype "protein_coding"; exon_id "ENSRNOE00000142994"; exon_version "1";
1	ensembl	CDS	250940939	250941051	0	+	1	gene_id "ENSRNOG00000014903"; gene_version "9"; transcript_id "ENSRNOT00000040740"; transcript_version "6"; exon_number "6"; gene_name "Zfyve27"; gene_source "ensembl"; gene_biotype "protein_coding"; transcript_name "Zfyve27-201"; transcript_source "ensembl"; transcript_biotype "protein_coding"; protein_id "ENSRNOP00000051399"; protein_version "4";
1	ensembl	exon	250940939	250941051	0	+	.	gene_id "ENSRNOG00000014903"; gene_version "9"; transcript_id "ENSRNOT00000083287"; transcript_version "3"; exon_number "6"; gene_name "Zfyve27"; gene_source "ensembl"; gene_biotype "protein_coding"; transcript_name "Zfyve27-202"; transcript_source "ensembl"; transcript_biotype "protein_coding"; exon_id "ENSRNOE00000142994"; exon_version "1";
1	ensembl	CDS	250940939	250941051	0	+	1	gene_id "ENSRNOG00000014903"; gene_version "9"; transcript_id "ENSRNOT00000083287"; transcript_version "3"; exon_number "6"; gene_name "Zfyve27"; gene_source "ensembl"; gene_biotype "protein_coding"; transcript_name "Zfyve27-202"; transcript_source "ensembl"; transcript_biotype "protein_coding"; protein_id "ENSRNOP00000074613"; protein_version "1";
1	ensembl	exon	250940939	250941051	0	+	.	gene_id "ENSRNOG00000014903"; gene_version "9"; transcript_id "ENSRNOT00000114879"; transcript_version "2"; exon_number "6"; gene_name "Zfyve27"; gene_source "ensembl"; gene_biotype "protein_coding"; transcript_name "Zfyve27-203"; transcript_source "ensembl"; transcript_biotype "protein_coding"; exon_id "ENSRNOE00000142994"; exon_version "1"; tag "Ensembl_canonical";
1	ensembl	CDS	250940939	250941051	0	+	1	gene_id "ENSRNOG00000014903"; gene_version "9"; transcript_id "ENSRNOT00000114879"; transcript_version "2"; exon_number "6"; gene_name "Zfyve27"; gene_source "ensembl"; gene_biotype "protein_coding"; transcript_name "Zfyve27-203"; transcript_source "ensembl"; transcript_biotype "protein_coding"; protein_id "ENSRNOP00000093987"; protein_version "2"; tag "Ensembl_canonical";
1	ensembl	exon	250941629	250941768	0	+	.	gene_id "ENSRNOG00000014903"; gene_version "9"; transcript_id "ENSRNOT00000040740"; transcript_version "6"; exon_number "7"; gene_name "Zfyve27"; gene_source "ensembl"; gene_biotype "protein_coding"; transcript_name "Zfyve27-201"; transcript_source "ensembl"; transcript_biotype "protein_coding"; exon_id "ENSRNOE00000143046"; exon_version "1";
1	ensembl	CDS	250941629	250941768	0	+	2	gene_id "ENSRNOG00000014903"; gene_version "9"; transcript_id "ENSRNOT00000040740"; transcript_version "6"; exon_number "7"; gene_name "Zfyve27"; gene_source "ensembl"; gene_biotype "protein_coding"; transcript_name "Zfyve27-201"; transcript_source "ensembl"; transcript_biotype "protein_coding"; protein_id "ENSRNOP00000051399"; protein_version "4";
1	ensembl	exon	250941629	250941768	0	+	.	gene_id "ENSRNOG00000014903"; gene_version "9"; transcript_id "ENSRNOT00000083287"; transcript_version "3"; exon_number "7"; gene_name "Zfyve27"; gene_source "ensembl"; gene_biotype "protein_coding"; transcript_name "Zfyve27-202"; transcript_source "ensembl"; transcript_biotype "protein_coding"; exon_id "ENSRNOE00000143046"; exon_version "1";
1	ensembl	CDS	250941629	250941768	0	+	2	gene_id "ENSRNOG00000014903"; gene_version "9"; transcript_id "ENSRNOT00000083287"; transcript_version "3"; exon_number "7"; gene_name "Zfyve27"; gene_source "ensembl"; gene_biotype "protein_coding"; transcript_name "Zfyve27-202"; transcript_source "ensembl"; transcript_biotype "protein_coding"; protein_id "ENSRNOP00000074613"; protein_version "1";
1	ensembl	exon	250941629	250941768	0	+	.	gene_id "ENSRNOG00000014903"; gene_version "9"; transcript_id "ENSRNOT00000114879"; transcript_version "2"; exon_number "7"; gene_name "Zfyve27"; gene_source "ensembl"; gene_biotype "protein_coding"; transcript_name "Zfyve27-203"; transcript_source "ensembl"; transcript_biotype "protein_coding"; exon_id "ENSRNOE00000143046"; exon_version "1"; tag "Ensembl_canonical";
1	ensembl	CDS	250941629	250941768	0	+	2	gene_id "ENSRNOG00000014903"; gene_version "9"; transcript_id "ENSRNOT00000114879"; transcript_version "2"; exon_number "7"; gene_name "Zfyve27"; gene_source "ensembl"; gene_biotype "protein_coding"; transcript_name "Zfyve27-203"; transcript_source "ensembl"; transcript_biotype "protein_coding"; protein_id "ENSRNOP00000093987"; protein_version "2"; tag "Ensembl_canonical";
1	ensembl	exon	250942306	250942377	0	+	.	gene_id "ENSRNOG00000014903"; gene_version "9"; transcript_id "ENSRNOT00000040740"; transcript_version "6"; exon_number "8"; gene_name "Zfyve27"; gene_source "ensembl"; gene_biotype "protein_coding"; transcript_name "Zfyve27-201"; transcript_source "ensembl"; transcript_biotype "protein_coding"; exon_id "ENSRNOE00000143104"; exon_version "2";
1	ensembl	CDS	250942306	250942377	0	+	0	gene_id "ENSRNOG00000014903"; gene_version "9"; transcript_id "ENSRNOT00000040740"; transcript_version "6"; exon_number "8"; gene_name "Zfyve27"; gene_source "ensembl"; gene_biotype "protein_coding"; transcript_name "Zfyve27-201"; transcript_source "ensembl"; transcript_biotype "protein_coding"; protein_id "ENSRNOP00000051399"; protein_version "4";
1	ensembl	exon	250942306	250942377	0	+	.	gene_id "ENSRNOG00000014903"; gene_version "9"; transcript_id "ENSRNOT00000083287"; transcript_version "3"; exon_number "8"; gene_name "Zfyve27"; gene_source "ensembl"; gene_biotype "protein_coding"; transcript_name "Zfyve27-202"; transcript_source "ensembl"; transcript_biotype "protein_coding"; exon_id "ENSRNOE00000143104"; exon_version "2";
1	ensembl	CDS	250942306	250942377	0	+	0	gene_id "ENSRNOG00000014903"; gene_version "9"; transcript_id "ENSRNOT00000083287"; transcript_version "3"; exon_number "8"; gene_name "Zfyve27"; gene_source "ensembl"; gene_biotype "protein_coding"; transcript_name "Zfyve27-202"; transcript_source "ensembl"; transcript_biotype "protein_coding"; protein_id "ENSRNOP00000074613"; protein_version "1";
1	ensembl	exon	250942306	250942377	0	+	.	gene_id "ENSRNOG00000014903"; gene_version "9"; transcript_id "ENSRNOT00000114879"; transcript_version "2"; exon_number "8"; gene_name "Zfyve27"; gene_source "ensembl"; gene_biotype "protein_coding"; transcript_name "Zfyve27-203"; transcript_source "ensembl"; transcript_biotype "protein_coding"; exon_id "ENSRNOE00000143104"; exon_version "2"; tag "Ensembl_canonical";
1	ensembl	CDS	250942306	250942377	0	+	0	gene_id "ENSRNOG00000014903"; gene_version "9"; transcript_id "ENSRNOT00000114879"; transcript_version "2"; exon_number "8"; gene_name "Zfyve27"; gene_source "ensembl"; gene_biotype "protein_coding"; transcript_name "Zfyve27-203"; transcript_source "ensembl"; transcript_biotype "protein_coding"; protein_id "ENSRNOP00000093987"; protein_version "2"; tag "Ensembl_canonical";
1	ensembl	exon	250943799	250943819	0	+	.	gene_id "ENSRNOG00000014903"; gene_version "9"; transcript_id "ENSRNOT00000040740"; transcript_version "6"; exon_number "9"; gene_name "Zfyve27"; gene_source "ensembl"; gene_biotype "protein_coding"; transcript_name "Zfyve27-201"; transcript_source "ensembl"; transcript_biotype "protein_coding"; exon_id "ENSRNOE00000532297"; exon_version "1";
1	ensembl	CDS	250943799	250943819	0	+	0	gene_id "ENSRNOG00000014903"; gene_version "9"; transcript_id "ENSRNOT00000040740"; transcript_version "6"; exon_number "9"; gene_name "Zfyve27"; gene_source "ensembl"; gene_biotype "protein_coding"; transcript_name "Zfyve27-201"; transcript_source "ensembl"; transcript_biotype "protein_coding"; protein_id "ENSRNOP00000051399"; protein_version "4";
1	ensembl	exon	250943964	250944108	0	+	.	gene_id "ENSRNOG00000014903"; gene_version "9"; transcript_id "ENSRNOT00000040740"; transcript_version "6"; exon_number "10"; gene_name "Zfyve27"; gene_source "ensembl"; gene_biotype "protein_coding"; transcript_name "Zfyve27-201"; transcript_source "ensembl"; transcript_biotype "protein_coding"; exon_id "ENSRNOE00000243152"; exon_version "1";
1	ensembl	CDS	250943964	250944108	0	+	0	gene_id "ENSRNOG00000014903"; gene_version "9"; transcript_id "ENSRNOT00000040740"; transcript_version "6"; exon_number "10"; gene_name "Zfyve27"; gene_source "ensembl"; gene_biotype "protein_coding"; transcript_name "Zfyve27-201"; transcript_source "ensembl"; transcript_biotype "protein_coding"; protein_id "ENSRNOP00000051399"; protein_version "4";
1	ensembl	exon	250943964	250944108	0	+	.	gene_id "ENSRNOG00000014903"; gene_version "9"; transcript_id "ENSRNOT00000083287"; transcript_version "3"; exon_number "9"; gene_name "Zfyve27"; gene_source "ensembl"; gene_biotype "protein_coding"; transcript_name "Zfyve27-202"; transcript_source "ensembl"; transcript_biotype "protein_coding"; exon_id "ENSRNOE00000243152"; exon_version "1";
1	ensembl	CDS	250943964	250944108	0	+	0	gene_id "ENSRNOG00000014903"; gene_version "9"; transcript_id "ENSRNOT00000083287"; transcript_version "3"; exon_number "9"; gene_name "Zfyve27"; gene_source "ensembl"; gene_biotype "protein_coding"; transcript_name "Zfyve27-202"; transcript_source "ensembl"; transcript_biotype "protein_coding"; protein_id "ENSRNOP00000074613"; protein_version "1";
1	ensembl	exon	250943964	250944108	0	+	.	gene_id "ENSRNOG00000014903"; gene_version "9"; transcript_id "ENSRNOT00000114879"; transcript_version "2"; exon_number "9"; gene_name "Zfyve27"; gene_source "ensembl"; gene_biotype "protein_coding"; transcript_name "Zfyve27-203"; transcript_source "ensembl"; transcript_biotype "protein_coding"; exon_id "ENSRNOE00000243152"; exon_version "1"; tag "Ensembl_canonical";
1	ensembl	CDS	250943964	250944108	0	+	0	gene_id "ENSRNOG00000014903"; gene_version "9"; transcript_id "ENSRNOT00000114879"; transcript_version "2"; exon_number "9"; gene_name "Zfyve27"; gene_source "ensembl"; gene_biotype "protein_coding"; transcript_name "Zfyve27-203"; transcript_source "ensembl"; transcript_biotype "protein_coding"; protein_id "ENSRNOP00000093987"; protein_version "2"; tag "Ensembl_canonical";
1	ensembl	exon	250947098	250947144	0	+	.	gene_id "ENSRNOG00000014903"; gene_version "9"; transcript_id "ENSRNOT00000040740"; transcript_version "6"; exon_number "11"; gene_name "Zfyve27"; gene_source "ensembl"; gene_biotype "protein_coding"; transcript_name "Zfyve27-201"; transcript_source "ensembl"; transcript_biotype "protein_coding"; exon_id "ENSRNOE00000243137"; exon_version "1";
1	ensembl	CDS	250947098	250947144	0	+	2	gene_id "ENSRNOG00000014903"; gene_version "9"; transcript_id "ENSRNOT00000040740"; transcript_version "6"; exon_number "11"; gene_name "Zfyve27"; gene_source "ensembl"; gene_biotype "protein_coding"; transcript_name "Zfyve27-201"; transcript_source "ensembl"; transcript_biotype "protein_coding"; protein_id "ENSRNOP00000051399"; protein_version "4";
1	ensembl	exon	250947098	250947144	0	+	.	gene_id "ENSRNOG00000014903"; gene_version "9"; transcript_id "ENSRNOT00000083287"; transcript_version "3"; exon_number "10"; gene_name "Zfyve27"; gene_source "ensembl"; gene_biotype "protein_coding"; transcript_name "Zfyve27-202"; transcript_source "ensembl"; transcript_biotype "protein_coding"; exon_id "ENSRNOE00000243137"; exon_version "1";
1	ensembl	CDS	250947098	250947144	0	+	2	gene_id "ENSRNOG00000014903"; gene_version "9"; transcript_id "ENSRNOT00000083287"; transcript_version "3"; exon_number "10"; gene_name "Zfyve27"; gene_source "ensembl"; gene_biotype "protein_coding"; transcript_name "Zfyve27-202"; transcript_source "ensembl"; transcript_biotype "protein_coding"; protein_id "ENSRNOP00000074613"; protein_version "1";
1	ensembl	exon	250947098	250947144	0	+	.	gene_id "ENSRNOG00000014903"; gene_version "9"; transcript_id "ENSRNOT00000114879"; transcript_version "2"; exon_number "10"; gene_name "Zfyve27"; gene_source "ensembl"; gene_biotype "protein_coding"; transcript_name "Zfyve27-203"; transcript_source "ensembl"; transcript_biotype "protein_coding"; exon_id "ENSRNOE00000243137"; exon_version "1"; tag "Ensembl_canonical";
1	ensembl	CDS	250947098	250947144	0	+	2	gene_id "ENSRNOG00000014903"; gene_version "9"; transcript_id "ENSRNOT00000114879"; transcript_version "2"; exon_number "10"; gene_name "Zfyve27"; gene_source "ensembl"; gene_biotype "protein_coding"; transcript_name "Zfyve27-203"; transcript_source "ensembl"; transcript_biotype "protein_coding"; protein_id "ENSRNOP00000093987"; protein_version "2"; tag "Ensembl_canonical";
1	ensembl	exon	250947411	250947492	0	+	.	gene_id "ENSRNOG00000014903"; gene_version "9"; transcript_id "ENSRNOT00000040740"; transcript_version "6"; exon_number "12"; gene_name "Zfyve27"; gene_source "ensembl"; gene_biotype "protein_coding"; transcript_name "Zfyve27-201"; transcript_source "ensembl"; transcript_biotype "protein_coding"; exon_id "ENSRNOE00000243127"; exon_version "1";
1	ensembl	CDS	250947411	250947492	0	+	0	gene_id "ENSRNOG00000014903"; gene_version "9"; transcript_id "ENSRNOT00000040740"; transcript_version "6"; exon_number "12"; gene_name "Zfyve27"; gene_source "ensembl"; gene_biotype "protein_coding"; transcript_name "Zfyve27-201"; transcript_source "ensembl"; transcript_biotype "protein_coding"; protein_id "ENSRNOP00000051399"; protein_version "4";
1	ensembl	exon	250947411	250947492	0	+	.	gene_id "ENSRNOG00000014903"; gene_version "9"; transcript_id "ENSRNOT00000083287"; transcript_version "3"; exon_number "11"; gene_name "Zfyve27"; gene_source "ensembl"; gene_biotype "protein_coding"; transcript_name "Zfyve27-202"; transcript_source "ensembl"; transcript_biotype "protein_coding"; exon_id "ENSRNOE00000243127"; exon_version "1";
1	ensembl	CDS	250947411	250947492	0	+	0	gene_id "ENSRNOG00000014903"; gene_version "9"; transcript_id "ENSRNOT00000083287"; transcript_version "3"; exon_number "11"; gene_name "Zfyve27"; gene_source "ensembl"; gene_biotype "protein_coding"; transcript_name "Zfyve27-202"; transcript_source "ensembl"; transcript_biotype "protein_coding"; protein_id "ENSRNOP00000074613"; protein_version "1";
1	ensembl	exon	250947411	250947492	0	+	.	gene_id "ENSRNOG00000014903"; gene_version "9"; transcript_id "ENSRNOT00000114879"; transcript_version "2"; exon_number "11"; gene_name "Zfyve27"; gene_source "ensembl"; gene_biotype "protein_coding"; transcript_name "Zfyve27-203"; transcript_source "ensembl"; transcript_biotype "protein_coding"; exon_id "ENSRNOE00000243127"; exon_version "1"; tag "Ensembl_canonical";
1	ensembl	CDS	250947411	250947492	0	+	0	gene_id "ENSRNOG00000014903"; gene_version "9"; transcript_id "ENSRNOT00000114879"; transcript_version "2"; exon_number "11"; gene_name "Zfyve27"; gene_source "ensembl"; gene_biotype "protein_coding"; transcript_name "Zfyve27-203"; transcript_source "ensembl"; transcript_biotype "protein_coding"; protein_id "ENSRNOP00000093987"; protein_version "2"; tag "Ensembl_canonical";
1	ensembl	CDS	250948400	250948461	0	+	2	gene_id "ENSRNOG00000014903"; gene_version "9"; transcript_id "ENSRNOT00000040740"; transcript_version "6"; exon_number "13"; gene_name "Zfyve27"; gene_source "ensembl"; gene_biotype "protein_coding"; transcript_name "Zfyve27-201"; transcript_source "ensembl"; transcript_biotype "protein_coding"; protein_id "ENSRNOP00000051399"; protein_version "4";
1	ensembl	CDS	250948400	250948461	0	+	2	gene_id "ENSRNOG00000014903"; gene_version "9"; transcript_id "ENSRNOT00000083287"; transcript_version "3"; exon_number "12"; gene_name "Zfyve27"; gene_source "ensembl"; gene_biotype "protein_coding"; transcript_name "Zfyve27-202"; transcript_source "ensembl"; transcript_biotype "protein_coding"; protein_id "ENSRNOP00000074613"; protein_version "1";
1	ensembl	CDS	250948400	250948461	0	+	2	gene_id "ENSRNOG00000014903"; gene_version "9"; transcript_id "ENSRNOT00000114879"; transcript_version "2"; exon_number "12"; gene_name "Zfyve27"; gene_source "ensembl"; gene_biotype "protein_coding"; transcript_name "Zfyve27-203"; transcript_source "ensembl"; transcript_biotype "protein_coding"; protein_id "ENSRNOP00000093987"; protein_version "2"; tag "Ensembl_canonical";
1	ensembl	exon	250948400	250949762	0	+	.	gene_id "ENSRNOG00000014903"; gene_version "9"; transcript_id "ENSRNOT00000040740"; transcript_version "6"; exon_number "13"; gene_name "Zfyve27"; gene_source "ensembl"; gene_biotype "protein_coding"; transcript_name "Zfyve27-201"; transcript_source "ensembl"; transcript_biotype "protein_coding"; exon_id "ENSRNOE00000640141"; exon_version "2";
1	ensembl	exon	250948400	250952481	0	+	.	gene_id "ENSRNOG00000014903"; gene_version "9"; transcript_id "ENSRNOT00000083287"; transcript_version "3"; exon_number "12"; gene_name "Zfyve27"; gene_source "ensembl"; gene_biotype "protein_coding"; transcript_name "Zfyve27-202"; transcript_source "ensembl"; transcript_biotype "protein_coding"; exon_id "ENSRNOE00000360305"; exon_version "3";
1	ensembl	exon	250948400	250952481	0	+	.	gene_id "ENSRNOG00000014903"; gene_version "9"; transcript_id "ENSRNOT00000114879"; transcript_version "2"; exon_number "12"; gene_name "Zfyve27"; gene_source "ensembl"; gene_biotype "protein_coding"; transcript_name "Zfyve27-203"; transcript_source "ensembl"; transcript_biotype "protein_coding"; exon_id "ENSRNOE00000360305"; exon_version "3"; tag "Ensembl_canonical";
1	ensembl	stop_codon	250948462	250948464	0	+	0	gene_id "ENSRNOG00000014903"; gene_version "9"; transcript_id "ENSRNOT00000040740"; transcript_version "6"; exon_number "13"; gene_name "Zfyve27"; gene_source "ensembl"; gene_biotype "protein_coding"; transcript_name "Zfyve27-201"; transcript_source "ensembl"; transcript_biotype "protein_coding";
1	ensembl	stop_codon	250948462	250948464	0	+	0	gene_id "ENSRNOG00000014903"; gene_version "9"; transcript_id "ENSRNOT00000083287"; transcript_version "3"; exon_number "12"; gene_name "Zfyve27"; gene_source "ensembl"; gene_biotype "protein_coding"; transcript_name "Zfyve27-202"; transcript_source "ensembl"; transcript_biotype "protein_coding";
1	ensembl	stop_codon	250948462	250948464	0	+	0	gene_id "ENSRNOG00000014903"; gene_version "9"; transcript_id "ENSRNOT00000114879"; transcript_version "2"; exon_number "12"; gene_name "Zfyve27"; gene_source "ensembl"; gene_biotype "protein_coding"; transcript_name "Zfyve27-203"; transcript_source "ensembl"; transcript_biotype "protein_coding"; tag "Ensembl_canonical";
1	ensembl	three_prime_utr	250948465	250949762	0	+	.	gene_id "ENSRNOG00000014903"; gene_version "9"; transcript_id "ENSRNOT00000040740"; transcript_version "6"; gene_name "Zfyve27"; gene_source "ensembl"; gene_biotype "protein_coding"; transcript_name "Zfyve27-201"; transcript_source "ensembl"; transcript_biotype "protein_coding";
1	ensembl	three_prime_utr	250948465	250952481	0	+	.	gene_id "ENSRNOG00000014903"; gene_version "9"; transcript_id "ENSRNOT00000083287"; transcript_version "3"; gene_name "Zfyve27"; gene_source "ensembl"; gene_biotype "protein_coding"; transcript_name "Zfyve27-202"; transcript_source "ensembl"; transcript_biotype "protein_coding";
1	ensembl	three_prime_utr	250948465	250952481	0	+	.	gene_id "ENSRNOG00000014903"; gene_version "9"; transcript_id "ENSRNOT00000114879"; transcript_version "2"; gene_name "Zfyve27"; gene_source "ensembl"; gene_biotype "protein_coding"; transcript_name "Zfyve27-203"; transcript_source "ensembl"; transcript_biotype "protein_coding"; tag "Ensembl_canonical";
1	ensembl	exon	250965352	250965438	0	+	.	gene_id "ENSRNOG00000090448"; gene_version "1"; transcript_id "ENSRNOT00000170732"; transcript_version "1"; exon_number "1"; gene_source "ensembl"; gene_biotype "lncRNA"; transcript_source "ensembl"; transcript_biotype "lncRNA"; exon_id "ENSRNOE00000761624"; exon_version "1";
1	ensembl	gene	250965352	250968341	0	+	.	gene_id "ENSRNOG00000090448"; gene_version "1"; gene_source "ensembl"; gene_biotype "lncRNA";
1	ensembl	transcript	250965352	250968341	0	+	.	gene_id "ENSRNOG00000090448"; gene_version "1"; transcript_id "ENSRNOT00000170732"; transcript_version "1"; gene_source "ensembl"; gene_biotype "lncRNA"; transcript_source "ensembl"; transcript_biotype "lncRNA";
1	ensembl	exon	250965541	250965878	0	+	.	gene_id "ENSRNOG00000090448"; gene_version "1"; transcript_id "ENSRNOT00000158195"; transcript_version "1"; exon_number "1"; gene_source "ensembl"; gene_biotype "lncRNA"; transcript_source "ensembl"; transcript_biotype "lncRNA"; exon_id "ENSRNOE00000818441"; exon_version "1";
1	ensembl	transcript	250965541	250968341	0	+	.	gene_id "ENSRNOG00000090448"; gene_version "1"; transcript_id "ENSRNOT00000158195"; transcript_version "1"; gene_source "ensembl"; gene_biotype "lncRNA"; transcript_source "ensembl"; transcript_biotype "lncRNA";
1	ensembl	exon	250965550	250965878	0	+	.	gene_id "ENSRNOG00000090448"; gene_version "1"; transcript_id "ENSRNOT00000149136"; transcript_version "1"; exon_number "1"; gene_source "ensembl"; gene_biotype "lncRNA"; transcript_source "ensembl"; transcript_biotype "lncRNA"; exon_id "ENSRNOE00000748949"; exon_version "1"; tag "Ensembl_canonical";
1	ensembl	transcript	250965550	250968341	0	+	.	gene_id "ENSRNOG00000090448"; gene_version "1"; transcript_id "ENSRNOT00000149136"; transcript_version "1"; gene_source "ensembl"; gene_biotype "lncRNA"; transcript_source "ensembl"; transcript_biotype "lncRNA"; tag "Ensembl_canonical";
1	ensembl	exon	250967149	250967281	0	+	.	gene_id "ENSRNOG00000090448"; gene_version "1"; transcript_id "ENSRNOT00000170732"; transcript_version "1"; exon_number "2"; gene_source "ensembl"; gene_biotype "lncRNA"; transcript_source "ensembl"; transcript_biotype "lncRNA"; exon_id "ENSRNOE00000800475"; exon_version "1";
1	ensembl	exon	250967149	250967281	0	+	.	gene_id "ENSRNOG00000090448"; gene_version "1"; transcript_id "ENSRNOT00000149136"; transcript_version "1"; exon_number "2"; gene_source "ensembl"; gene_biotype "lncRNA"; transcript_source "ensembl"; transcript_biotype "lncRNA"; exon_id "ENSRNOE00000800475"; exon_version "1"; tag "Ensembl_canonical";
1	ensembl	exon	250967937	250968341	0	+	.	gene_id "ENSRNOG00000090448"; gene_version "1"; transcript_id "ENSRNOT00000170732"; transcript_version "1"; exon_number "3"; gene_source "ensembl"; gene_biotype "lncRNA"; transcript_source "ensembl"; transcript_biotype "lncRNA"; exon_id "ENSRNOE00000709489"; exon_version "1";
1	ensembl	exon	250967937	250968341	0	+	.	gene_id "ENSRNOG00000090448"; gene_version "1"; transcript_id "ENSRNOT00000158195"; transcript_version "1"; exon_number "2"; gene_source "ensembl"; gene_biotype "lncRNA"; transcript_source "ensembl"; transcript_biotype "lncRNA"; exon_id "ENSRNOE00000709489"; exon_version "1";
1	ensembl	exon	250967937	250968341	0	+	.	gene_id "ENSRNOG00000090448"; gene_version "1"; transcript_id "ENSRNOT00000149136"; transcript_version "1"; exon_number "3"; gene_source "ensembl"; gene_biotype "lncRNA"; transcript_source "ensembl"; transcript_biotype "lncRNA"; exon_id "ENSRNOE00000709489"; exon_version "1"; tag "Ensembl_canonical";
1	ensembl	exon	250973517	250973731	0	+	.	gene_id "ENSRNOG00000088316"; gene_version "1"; transcript_id "ENSRNOT00000124535"; transcript_version "1"; exon_number "1"; gene_source "ensembl"; gene_biotype "lncRNA"; transcript_source "ensembl"; transcript_biotype "lncRNA"; exon_id "ENSRNOE00000797432"; exon_version "1"; tag "Ensembl_canonical";
1	ENSEMBL114_rn	exon	250973517	250973731	0.0385570319825322	+	.	gene_id "ENSRNOG00000088316"; transcript_id "ENSRNOG00000088316_tx_1"; exon_id "1_250973517_250973731_+"; exonnum "1"; txlen "718";
1	ensembl	gene	250973517	250978775	0	+	.	gene_id "ENSRNOG00000088316"; gene_version "1"; gene_source "ensembl"; gene_biotype "lncRNA";
1	ensembl	transcript	250973517	250978775	0	+	.	gene_id "ENSRNOG00000088316"; gene_version "1"; transcript_id "ENSRNOT00000124535"; transcript_version "1"; gene_source "ensembl"; gene_biotype "lncRNA"; transcript_source "ensembl"; transcript_biotype "lncRNA"; tag "Ensembl_canonical";
1	ensembl	exon	250976068	250976170	0	+	.	gene_id "ENSRNOG00000088316"; gene_version "1"; transcript_id "ENSRNOT00000124535"; transcript_version "1"; exon_number "2"; gene_source "ensembl"; gene_biotype "lncRNA"; transcript_source "ensembl"; transcript_biotype "lncRNA"; exon_id "ENSRNOE00000813440"; exon_version "1"; tag "Ensembl_canonical";
1	ENSEMBL114_rn	exon	250976068	250976170	0.0385570319825322	+	.	gene_id "ENSRNOG00000088316"; transcript_id "ENSRNOG00000088316_tx_1"; exon_id "1_250976068_250976170_+"; exonnum "2"; txlen "718";
1	ensembl	exon	250976434	250978775	0	+	.	gene_id "ENSRNOG00000088316"; gene_version "1"; transcript_id "ENSRNOT00000124535"; transcript_version "1"; exon_number "3"; gene_source "ensembl"; gene_biotype "lncRNA"; transcript_source "ensembl"; transcript_biotype "lncRNA"; exon_id "ENSRNOE00000739704"; exon_version "1"; tag "Ensembl_canonical";
1	sraer114_ss	exon	250976508	250976907	0.0385570319825322	+	.	gene_id "ENSRNOG00000088316"; transcript_id "ENSRNOG00000088316_tx_1"; exon_id "1_250976508_250976907_+"; exonnum "3"; txlen "718";
1	ensembl	exon	250979056	250979433	0	+	.	gene_id "ENSRNOG00000087758"; gene_version "1"; transcript_id "ENSRNOT00000149635"; transcript_version "1"; exon_number "1"; gene_source "ensembl"; gene_biotype "lncRNA"; transcript_source "ensembl"; transcript_biotype "lncRNA"; exon_id "ENSRNOE00000805323"; exon_version "1"; tag "Ensembl_canonical";
1	ensembl	gene	250979056	250979584	0	+	.	gene_id "ENSRNOG00000087758"; gene_version "1"; gene_source "ensembl"; gene_biotype "lncRNA";
1	ensembl	transcript	250979056	250979584	0	+	.	gene_id "ENSRNOG00000087758"; gene_version "1"; transcript_id "ENSRNOT00000149635"; transcript_version "1"; gene_source "ensembl"; gene_biotype "lncRNA"; transcript_source "ensembl"; transcript_biotype "lncRNA"; tag "Ensembl_canonical";
1	ensembl	exon	250979460	250979511	0	+	.	gene_id "ENSRNOG00000087758"; gene_version "1"; transcript_id "ENSRNOT00000149635"; transcript_version "1"; exon_number "2"; gene_source "ensembl"; gene_biotype "lncRNA"; transcript_source "ensembl"; transcript_biotype "lncRNA"; exon_id "ENSRNOE00000716039"; exon_version "1"; tag "Ensembl_canonical";
1	ensembl	exon	250979538	250979584	0	+	.	gene_id "ENSRNOG00000087758"; gene_version "1"; transcript_id "ENSRNOT00000149635"; transcript_version "1"; exon_number "3"; gene_source "ensembl"; gene_biotype "lncRNA"; transcript_source "ensembl"; transcript_biotype "lncRNA"; exon_id "ENSRNOE00000749801"; exon_version "1"; tag "Ensembl_canonical";
1	ensembl	exon	251008417	251008524	0	+	.	gene_id "ENSRNOG00000015051"; gene_version "9"; transcript_id "ENSRNOT00000020390"; transcript_version "9"; exon_number "1"; gene_name "Golga7b"; gene_source "ensembl"; gene_biotype "protein_coding"; transcript_name "Golga7b-201"; transcript_source "ensembl"; transcript_biotype "protein_coding"; exon_id "ENSRNOE00000597104"; exon_version "2";
1	ensembl	five_prime_utr	251008417	251008524	0	+	.	gene_id "ENSRNOG00000015051"; gene_version "9"; transcript_id "ENSRNOT00000020390"; transcript_version "9"; gene_name "Golga7b"; gene_source "ensembl"; gene_biotype "protein_coding"; transcript_name "Golga7b-201"; transcript_source "ensembl"; transcript_biotype "protein_coding";
1	ensembl	gene	251008417	251030371	0	+	.	gene_id "ENSRNOG00000015051"; gene_version "9"; gene_name "Golga7b"; gene_source "ensembl"; gene_biotype "protein_coding";
1	ensembl	transcript	251008417	251030371	0	+	.	gene_id "ENSRNOG00000015051"; gene_version "9"; transcript_id "ENSRNOT00000020390"; transcript_version "9"; gene_name "Golga7b"; gene_source "ensembl"; gene_biotype "protein_coding"; transcript_name "Golga7b-201"; transcript_source "ensembl"; transcript_biotype "protein_coding";
1	ensembl	exon	251010999	251011096	0	+	.	gene_id "ENSRNOG00000015051"; gene_version "9"; transcript_id "ENSRNOT00000020390"; transcript_version "9"; exon_number "2"; gene_name "Golga7b"; gene_source "ensembl"; gene_biotype "protein_coding"; transcript_name "Golga7b-201"; transcript_source "ensembl"; transcript_biotype "protein_coding"; exon_id "ENSRNOE00000570617"; exon_version "2";
1	ensembl	five_prime_utr	251010999	251011096	0	+	.	gene_id "ENSRNOG00000015051"; gene_version "9"; transcript_id "ENSRNOT00000020390"; transcript_version "9"; gene_name "Golga7b"; gene_source "ensembl"; gene_biotype "protein_coding"; transcript_name "Golga7b-201"; transcript_source "ensembl"; transcript_biotype "protein_coding";
1	sraer114_es	exon	251016060	251016265	5.86894986438956	+	.	gene_id "ENSRNOG00000015051"; transcript_id "ENSRNOG00000015051_tx_2"; exon_id "1_251016060_251016265_+"; exonnum "1"; txlen "3088";
1	sraer114_es	exon	251016143	251016261	10.3745513508186	+	.	gene_id "ENSRNOG00000015051"; transcript_id "ENSRNOG00000015051_tx_1"; exon_id "1_251016143_251016261_+"; exonnum "1"; txlen "3001";
1	ensembl	five_prime_utr	251016365	251016554	0	+	.	gene_id "ENSRNOG00000015051"; gene_version "9"; transcript_id "ENSRNOT00000140540"; transcript_version "1"; gene_name "Golga7b"; gene_source "ensembl"; gene_biotype "protein_coding"; transcript_name "Golga7b-202"; transcript_source "ensembl"; transcript_biotype "protein_coding"; tag "Ensembl_canonical";
1	ensembl	exon	251016365	251017088	0	+	.	gene_id "ENSRNOG00000015051"; gene_version "9"; transcript_id "ENSRNOT00000140540"; transcript_version "1"; exon_number "1"; gene_name "Golga7b"; gene_source "ensembl"; gene_biotype "protein_coding"; transcript_name "Golga7b-202"; transcript_source "ensembl"; transcript_biotype "protein_coding"; exon_id "ENSRNOE00000761915"; exon_version "1"; tag "Ensembl_canonical";
1	ensembl	transcript	251016365	251030371	0	+	.	gene_id "ENSRNOG00000015051"; gene_version "9"; transcript_id "ENSRNOT00000140540"; transcript_version "1"; gene_name "Golga7b"; gene_source "ensembl"; gene_biotype "protein_coding"; transcript_name "Golga7b-202"; transcript_source "ensembl"; transcript_biotype "protein_coding"; tag "Ensembl_canonical";
1	ensembl	CDS	251016555	251017088	0	+	0	gene_id "ENSRNOG00000015051"; gene_version "9"; transcript_id "ENSRNOT00000140540"; transcript_version "1"; exon_number "1"; gene_name "Golga7b"; gene_source "ensembl"; gene_biotype "protein_coding"; transcript_name "Golga7b-202"; transcript_source "ensembl"; transcript_biotype "protein_coding"; protein_id "ENSRNOP00000099963"; protein_version "1"; tag "Ensembl_canonical";
1	ensembl	five_prime_utr	251016805	251017076	0	+	.	gene_id "ENSRNOG00000015051"; gene_version "9"; transcript_id "ENSRNOT00000020390"; transcript_version "9"; gene_name "Golga7b"; gene_source "ensembl"; gene_biotype "protein_coding"; transcript_name "Golga7b-201"; transcript_source "ensembl"; transcript_biotype "protein_coding";
1	ensembl	exon	251016805	251017088	0	+	.	gene_id "ENSRNOG00000015051"; gene_version "9"; transcript_id "ENSRNOT00000020390"; transcript_version "9"; exon_number "3"; gene_name "Golga7b"; gene_source "ensembl"; gene_biotype "protein_coding"; transcript_name "Golga7b-201"; transcript_source "ensembl"; transcript_biotype "protein_coding"; exon_id "ENSRNOE00000558797"; exon_version "1";
1	ENSEMBL114_rn	exon	251016805	251017088	10.3745513508186	+	.	gene_id "ENSRNOG00000015051"; transcript_id "ENSRNOG00000015051_tx_1"; exon_id "1_251016805_251017088_+"; exonnum "2"; txlen "3001";
1	ENSEMBL114_rn	exon	251016805	251017088	5.86894986438956	+	.	gene_id "ENSRNOG00000015051"; transcript_id "ENSRNOG00000015051_tx_2"; exon_id "1_251016805_251017088_+"; exonnum "2"; txlen "3088";
1	ensembl	start_codon	251017077	251017079	0	+	0	gene_id "ENSRNOG00000015051"; gene_version "9"; transcript_id "ENSRNOT00000020390"; transcript_version "9"; exon_number "3"; gene_name "Golga7b"; gene_source "ensembl"; gene_biotype "protein_coding"; transcript_name "Golga7b-201"; transcript_source "ensembl"; transcript_biotype "protein_coding";
1	ensembl	CDS	251017077	251017088	0	+	0	gene_id "ENSRNOG00000015051"; gene_version "9"; transcript_id "ENSRNOT00000020390"; transcript_version "9"; exon_number "3"; gene_name "Golga7b"; gene_source "ensembl"; gene_biotype "protein_coding"; transcript_name "Golga7b-201"; transcript_source "ensembl"; transcript_biotype "protein_coding"; protein_id "ENSRNOP00000020390"; protein_version "6";
1	ensembl	exon	251023522	251023647	0	+	.	gene_id "ENSRNOG00000015051"; gene_version "9"; transcript_id "ENSRNOT00000140540"; transcript_version "1"; exon_number "2"; gene_name "Golga7b"; gene_source "ensembl"; gene_biotype "protein_coding"; transcript_name "Golga7b-202"; transcript_source "ensembl"; transcript_biotype "protein_coding"; exon_id "ENSRNOE00000144202"; exon_version "1"; tag "Ensembl_canonical";
1	ensembl	CDS	251023522	251023647	0	+	0	gene_id "ENSRNOG00000015051"; gene_version "9"; transcript_id "ENSRNOT00000140540"; transcript_version "1"; exon_number "2"; gene_name "Golga7b"; gene_source "ensembl"; gene_biotype "protein_coding"; transcript_name "Golga7b-202"; transcript_source "ensembl"; transcript_biotype "protein_coding"; protein_id "ENSRNOP00000099963"; protein_version "1"; tag "Ensembl_canonical";
1	ensembl	exon	251023522	251023647	0	+	.	gene_id "ENSRNOG00000015051"; gene_version "9"; transcript_id "ENSRNOT00000020390"; transcript_version "9"; exon_number "4"; gene_name "Golga7b"; gene_source "ensembl"; gene_biotype "protein_coding"; transcript_name "Golga7b-201"; transcript_source "ensembl"; transcript_biotype "protein_coding"; exon_id "ENSRNOE00000144202"; exon_version "1";
1	ensembl	CDS	251023522	251023647	0	+	0	gene_id "ENSRNOG00000015051"; gene_version "9"; transcript_id "ENSRNOT00000020390"; transcript_version "9"; exon_number "4"; gene_name "Golga7b"; gene_source "ensembl"; gene_biotype "protein_coding"; transcript_name "Golga7b-201"; transcript_source "ensembl"; transcript_biotype "protein_coding"; protein_id "ENSRNOP00000020390"; protein_version "6";
1	ENSEMBL114_rn	exon	251023522	251023647	10.3745513508186	+	.	gene_id "ENSRNOG00000015051"; transcript_id "ENSRNOG00000015051_tx_1"; exon_id "1_251023522_251023647_+"; exonnum "3"; txlen "3001";
1	ENSEMBL114_rn	exon	251023522	251023647	5.86894986438956	+	.	gene_id "ENSRNOG00000015051"; transcript_id "ENSRNOG00000015051_tx_2"; exon_id "1_251023522_251023647_+"; exonnum "3"; txlen "3088";
1	ensembl	exon	251026684	251026836	0	+	.	gene_id "ENSRNOG00000015051"; gene_version "9"; transcript_id "ENSRNOT00000140540"; transcript_version "1"; exon_number "3"; gene_name "Golga7b"; gene_source "ensembl"; gene_biotype "protein_coding"; transcript_name "Golga7b-202"; transcript_source "ensembl"; transcript_biotype "protein_coding"; exon_id "ENSRNOE00000144366"; exon_version "1"; tag "Ensembl_canonical";
1	ensembl	CDS	251026684	251026836	0	+	0	gene_id "ENSRNOG00000015051"; gene_version "9"; transcript_id "ENSRNOT00000140540"; transcript_version "1"; exon_number "3"; gene_name "Golga7b"; gene_source "ensembl"; gene_biotype "protein_coding"; transcript_name "Golga7b-202"; transcript_source "ensembl"; transcript_biotype "protein_coding"; protein_id "ENSRNOP00000099963"; protein_version "1"; tag "Ensembl_canonical";
1	ensembl	exon	251026684	251026836	0	+	.	gene_id "ENSRNOG00000015051"; gene_version "9"; transcript_id "ENSRNOT00000020390"; transcript_version "9"; exon_number "5"; gene_name "Golga7b"; gene_source "ensembl"; gene_biotype "protein_coding"; transcript_name "Golga7b-201"; transcript_source "ensembl"; transcript_biotype "protein_coding"; exon_id "ENSRNOE00000144366"; exon_version "1";
1	ensembl	CDS	251026684	251026836	0	+	0	gene_id "ENSRNOG00000015051"; gene_version "9"; transcript_id "ENSRNOT00000020390"; transcript_version "9"; exon_number "5"; gene_name "Golga7b"; gene_source "ensembl"; gene_biotype "protein_coding"; transcript_name "Golga7b-201"; transcript_source "ensembl"; transcript_biotype "protein_coding"; protein_id "ENSRNOP00000020390"; protein_version "6";
1	ENSEMBL114_rn	exon	251026684	251026836	10.3745513508186	+	.	gene_id "ENSRNOG00000015051"; transcript_id "ENSRNOG00000015051_tx_1"; exon_id "1_251026684_251026836_+"; exonnum "4"; txlen "3001";
1	ENSEMBL114_rn	exon	251026684	251026836	5.86894986438956	+	.	gene_id "ENSRNOG00000015051"; transcript_id "ENSRNOG00000015051_tx_2"; exon_id "1_251026684_251026836_+"; exonnum "4"; txlen "3088";
1	ensembl	exon	251026910	251027011	0	+	.	gene_id "ENSRNOG00000015051"; gene_version "9"; transcript_id "ENSRNOT00000020390"; transcript_version "9"; exon_number "6"; gene_name "Golga7b"; gene_source "ensembl"; gene_biotype "protein_coding"; transcript_name "Golga7b-201"; transcript_source "ensembl"; transcript_biotype "protein_coding"; exon_id "ENSRNOE00000144491"; exon_version "1";
1	ensembl	CDS	251026910	251027011	0	+	0	gene_id "ENSRNOG00000015051"; gene_version "9"; transcript_id "ENSRNOT00000020390"; transcript_version "9"; exon_number "6"; gene_name "Golga7b"; gene_source "ensembl"; gene_biotype "protein_coding"; transcript_name "Golga7b-201"; transcript_source "ensembl"; transcript_biotype "protein_coding"; protein_id "ENSRNOP00000020390"; protein_version "6";
1	ENSEMBL114_rn	exon	251026910	251027011	10.3745513508186	+	.	gene_id "ENSRNOG00000015051"; transcript_id "ENSRNOG00000015051_tx_1"; exon_id "1_251026910_251027011_+"; exonnum "5"; txlen "3001";
1	ENSEMBL114_rn	exon	251026910	251027011	5.86894986438956	+	.	gene_id "ENSRNOG00000015051"; transcript_id "ENSRNOG00000015051_tx_2"; exon_id "1_251026910_251027011_+"; exonnum "5"; txlen "3088";
1	ensembl	exon	251026940	251027011	0	+	.	gene_id "ENSRNOG00000015051"; gene_version "9"; transcript_id "ENSRNOT00000140540"; transcript_version "1"; exon_number "4"; gene_name "Golga7b"; gene_source "ensembl"; gene_biotype "protein_coding"; transcript_name "Golga7b-202"; transcript_source "ensembl"; transcript_biotype "protein_coding"; exon_id "ENSRNOE00000726581"; exon_version "1"; tag "Ensembl_canonical";
1	ensembl	CDS	251026940	251027011	0	+	0	gene_id "ENSRNOG00000015051"; gene_version "9"; transcript_id "ENSRNOT00000140540"; transcript_version "1"; exon_number "4"; gene_name "Golga7b"; gene_source "ensembl"; gene_biotype "protein_coding"; transcript_name "Golga7b-202"; transcript_source "ensembl"; transcript_biotype "protein_coding"; protein_id "ENSRNOP00000099963"; protein_version "1"; tag "Ensembl_canonical";
1	ensembl	CDS	251028155	251028262	0	+	0	gene_id "ENSRNOG00000015051"; gene_version "9"; transcript_id "ENSRNOT00000140540"; transcript_version "1"; exon_number "5"; gene_name "Golga7b"; gene_source "ensembl"; gene_biotype "protein_coding"; transcript_name "Golga7b-202"; transcript_source "ensembl"; transcript_biotype "protein_coding"; protein_id "ENSRNOP00000099963"; protein_version "1"; tag "Ensembl_canonical";
1	ensembl	CDS	251028155	251028262	0	+	0	gene_id "ENSRNOG00000015051"; gene_version "9"; transcript_id "ENSRNOT00000020390"; transcript_version "9"; exon_number "7"; gene_name "Golga7b"; gene_source "ensembl"; gene_biotype "protein_coding"; transcript_name "Golga7b-201"; transcript_source "ensembl"; transcript_biotype "protein_coding"; protein_id "ENSRNOP00000020390"; protein_version "6";
1	ensembl	exon	251028155	251030371	0	+	.	gene_id "ENSRNOG00000015051"; gene_version "9"; transcript_id "ENSRNOT00000140540"; transcript_version "1"; exon_number "5"; gene_name "Golga7b"; gene_source "ensembl"; gene_biotype "protein_coding"; transcript_name "Golga7b-202"; transcript_source "ensembl"; transcript_biotype "protein_coding"; exon_id "ENSRNOE00000728455"; exon_version "1"; tag "Ensembl_canonical";
1	ensembl	exon	251028155	251030371	0	+	.	gene_id "ENSRNOG00000015051"; gene_version "9"; transcript_id "ENSRNOT00000020390"; transcript_version "9"; exon_number "7"; gene_name "Golga7b"; gene_source "ensembl"; gene_biotype "protein_coding"; transcript_name "Golga7b-201"; transcript_source "ensembl"; transcript_biotype "protein_coding"; exon_id "ENSRNOE00000728455"; exon_version "1";
1	ENSEMBL114_rn	exon	251028155	251030371	10.3745513508186	+	.	gene_id "ENSRNOG00000015051"; transcript_id "ENSRNOG00000015051_tx_1"; exon_id "1_251028155_251030371_+"; exonnum "6"; txlen "3001";
1	ENSEMBL114_rn	exon	251028155	251030371	5.86894986438956	+	.	gene_id "ENSRNOG00000015051"; transcript_id "ENSRNOG00000015051_tx_2"; exon_id "1_251028155_251030371_+"; exonnum "6"; txlen "3088";
1	ensembl	stop_codon	251028263	251028265	0	+	0	gene_id "ENSRNOG00000015051"; gene_version "9"; transcript_id "ENSRNOT00000140540"; transcript_version "1"; exon_number "5"; gene_name "Golga7b"; gene_source "ensembl"; gene_biotype "protein_coding"; transcript_name "Golga7b-202"; transcript_source "ensembl"; transcript_biotype "protein_coding"; tag "Ensembl_canonical";
1	ensembl	stop_codon	251028263	251028265	0	+	0	gene_id "ENSRNOG00000015051"; gene_version "9"; transcript_id "ENSRNOT00000020390"; transcript_version "9"; exon_number "7"; gene_name "Golga7b"; gene_source "ensembl"; gene_biotype "protein_coding"; transcript_name "Golga7b-201"; transcript_source "ensembl"; transcript_biotype "protein_coding";
1	ensembl	three_prime_utr	251028266	251030371	0	+	.	gene_id "ENSRNOG00000015051"; gene_version "9"; transcript_id "ENSRNOT00000140540"; transcript_version "1"; gene_name "Golga7b"; gene_source "ensembl"; gene_biotype "protein_coding"; transcript_name "Golga7b-202"; transcript_source "ensembl"; transcript_biotype "protein_coding"; tag "Ensembl_canonical";
1	ensembl	three_prime_utr	251028266	251030371	0	+	.	gene_id "ENSRNOG00000015051"; gene_version "9"; transcript_id "ENSRNOT00000020390"; transcript_version "9"; gene_name "Golga7b"; gene_source "ensembl"; gene_biotype "protein_coding"; transcript_name "Golga7b-201"; transcript_source "ensembl"; transcript_biotype "protein_coding";
1	sraer114_es	exon	251065927	251065998	0.811426336327008	+	.	gene_id "sraer114_gene_23948"; transcript_id "sraer114_gene_23948_tx_1"; exon_id "1_251065927_251065998_+"; exonnum "1"; txlen "1160";
1	sraer114_ss	exon	251067206	251068293	0.811426336327008	+	.	gene_id "sraer114_gene_23948"; transcript_id "sraer114_gene_23948_tx_1"; exon_id "1_251067206_251068293_+"; exonnum "2"; txlen "1160";
1	sraer114_es	exon	251181351	251181653	0.0356712982366773	+	.	gene_id "sraer114_gene_14994"; transcript_id "sraer114_gene_14994_tx_1"; exon_id "1_251181351_251181653_+"; exonnum "1"; txlen "866";
1	sraer114_ss	exon	251215939	251216501	0.0356712982366773	+	.	gene_id "sraer114_gene_14994"; transcript_id "sraer114_gene_14994_tx_1"; exon_id "1_251215939_251216501_+"; exonnum "2"; txlen "866";
1	ensembl	five_prime_utr	251266493	251266533	0	+	.	gene_id "ENSRNOG00000051256"; gene_version "4"; transcript_id "ENSRNOT00000119667"; transcript_version "2"; gene_name "R3hcc1l"; gene_source "ensembl"; gene_biotype "protein_coding"; transcript_name "R3hcc1l-203"; transcript_source "ensembl"; transcript_biotype "protein_coding";
1	ensembl	exon	251266493	251266569	0	+	.	gene_id "ENSRNOG00000051256"; gene_version "4"; transcript_id "ENSRNOT00000119667"; transcript_version "2"; exon_number "1"; gene_name "R3hcc1l"; gene_source "ensembl"; gene_biotype "protein_coding"; transcript_name "R3hcc1l-203"; transcript_source "ensembl"; transcript_biotype "protein_coding"; exon_id "ENSRNOE00000592281"; exon_version "2";
1	ensembl	gene	251266493	251344495	0	+	.	gene_id "ENSRNOG00000051256"; gene_version "4"; gene_name "R3hcc1l"; gene_source "ensembl"; gene_biotype "protein_coding";
1	ensembl	transcript	251266493	251344495	0	+	.	gene_id "ENSRNOG00000051256"; gene_version "4"; transcript_id "ENSRNOT00000119667"; transcript_version "2"; gene_name "R3hcc1l"; gene_source "ensembl"; gene_biotype "protein_coding"; transcript_name "R3hcc1l-203"; transcript_source "ensembl"; transcript_biotype "protein_coding";
1	ensembl	exon	251266525	251266880	0	+	.	gene_id "ENSRNOG00000051256"; gene_version "4"; transcript_id "ENSRNOT00000081765"; transcript_version "3"; exon_number "1"; gene_name "R3hcc1l"; gene_source "ensembl"; gene_biotype "protein_coding"; transcript_name "R3hcc1l-201"; transcript_source "ensembl"; transcript_biotype "protein_coding"; exon_id "ENSRNOE00000738681"; exon_version "1"; tag "Ensembl_canonical";
1	ensembl	five_prime_utr	251266525	251266880	0	+	.	gene_id "ENSRNOG00000051256"; gene_version "4"; transcript_id "ENSRNOT00000081765"; transcript_version "3"; gene_name "R3hcc1l"; gene_source "ensembl"; gene_biotype "protein_coding"; transcript_name "R3hcc1l-201"; transcript_source "ensembl"; transcript_biotype "protein_coding"; tag "Ensembl_canonical";
1	ensembl	exon	251266525	251266880	0	+	.	gene_id "ENSRNOG00000051256"; gene_version "4"; transcript_id "ENSRNOT00000110075"; transcript_version "2"; exon_number "1"; gene_name "R3hcc1l"; gene_source "ensembl"; gene_biotype "protein_coding"; transcript_name "R3hcc1l-202"; transcript_source "ensembl"; transcript_biotype "protein_coding"; exon_id "ENSRNOE00000738681"; exon_version "1";
1	ensembl	five_prime_utr	251266525	251266880	0	+	.	gene_id "ENSRNOG00000051256"; gene_version "4"; transcript_id "ENSRNOT00000110075"; transcript_version "2"; gene_name "R3hcc1l"; gene_source "ensembl"; gene_biotype "protein_coding"; transcript_name "R3hcc1l-202"; transcript_source "ensembl"; transcript_biotype "protein_coding";
1	ensembl	transcript	251266525	251344495	0	+	.	gene_id "ENSRNOG00000051256"; gene_version "4"; transcript_id "ENSRNOT00000081765"; transcript_version "3"; gene_name "R3hcc1l"; gene_source "ensembl"; gene_biotype "protein_coding"; transcript_name "R3hcc1l-201"; transcript_source "ensembl"; transcript_biotype "protein_coding"; tag "Ensembl_canonical";
1	ensembl	transcript	251266525	251344495	0	+	.	gene_id "ENSRNOG00000051256"; gene_version "4"; transcript_id "ENSRNOT00000110075"; transcript_version "2"; gene_name "R3hcc1l"; gene_source "ensembl"; gene_biotype "protein_coding"; transcript_name "R3hcc1l-202"; transcript_source "ensembl"; transcript_biotype "protein_coding";
1	ensembl	CDS	251266534	251266569	0	+	0	gene_id "ENSRNOG00000051256"; gene_version "4"; transcript_id "ENSRNOT00000119667"; transcript_version "2"; exon_number "1"; gene_name "R3hcc1l"; gene_source "ensembl"; gene_biotype "protein_coding"; transcript_name "R3hcc1l-203"; transcript_source "ensembl"; transcript_biotype "protein_coding"; protein_id "ENSRNOP00000094769"; protein_version "1";
1	sraer114_es	exon	251275011	251275202	0.0678611185347028	+	.	gene_id "ENSRNOG00000051256"; transcript_id "ENSRNOG00000051256_tx_5"; exon_id "1_251275011_251275202_+"; exonnum "1"; txlen "3338";
1	sraer114_mid	exon	251275693	251275787	0.0678611185347028	+	.	gene_id "ENSRNOG00000051256"; transcript_id "ENSRNOG00000051256_tx_5"; exon_id "1_251275693_251275787_+"; exonnum "2"; txlen "3338";
1	ensembl	five_prime_utr	251313689	251313702	0	+	.	gene_id "ENSRNOG00000051256"; gene_version "4"; transcript_id "ENSRNOT00000081765"; transcript_version "3"; gene_name "R3hcc1l"; gene_source "ensembl"; gene_biotype "protein_coding"; transcript_name "R3hcc1l-201"; transcript_source "ensembl"; transcript_biotype "protein_coding"; tag "Ensembl_canonical";
1	ensembl	five_prime_utr	251313689	251313702	0	+	.	gene_id "ENSRNOG00000051256"; gene_version "4"; transcript_id "ENSRNOT00000110075"; transcript_version "2"; gene_name "R3hcc1l"; gene_source "ensembl"; gene_biotype "protein_coding"; transcript_name "R3hcc1l-202"; transcript_source "ensembl"; transcript_biotype "protein_coding";
1	ensembl	exon	251313689	251315478	0	+	.	gene_id "ENSRNOG00000051256"; gene_version "4"; transcript_id "ENSRNOT00000081765"; transcript_version "3"; exon_number "2"; gene_name "R3hcc1l"; gene_source "ensembl"; gene_biotype "protein_coding"; transcript_name "R3hcc1l-201"; transcript_source "ensembl"; transcript_biotype "protein_coding"; exon_id "ENSRNOE00000568664"; exon_version "3"; tag "Ensembl_canonical";
1	ensembl	exon	251313689	251315478	0	+	.	gene_id "ENSRNOG00000051256"; gene_version "4"; transcript_id "ENSRNOT00000110075"; transcript_version "2"; exon_number "2"; gene_name "R3hcc1l"; gene_source "ensembl"; gene_biotype "protein_coding"; transcript_name "R3hcc1l-202"; transcript_source "ensembl"; transcript_biotype "protein_coding"; exon_id "ENSRNOE00000568664"; exon_version "3";
1	ENSEMBL114_rn	exon	251313689	251315478	0.0678611185347028	+	.	gene_id "ENSRNOG00000051256"; transcript_id "ENSRNOG00000051256_tx_5"; exon_id "1_251313689_251315478_+"; exonnum "3"; txlen "3338";
1	ensembl	start_codon	251313703	251313705	0	+	0	gene_id "ENSRNOG00000051256"; gene_version "4"; transcript_id "ENSRNOT00000081765"; transcript_version "3"; exon_number "2"; gene_name "R3hcc1l"; gene_source "ensembl"; gene_biotype "protein_coding"; transcript_name "R3hcc1l-201"; transcript_source "ensembl"; transcript_biotype "protein_coding"; tag "Ensembl_canonical";
1	ensembl	start_codon	251313703	251313705	0	+	0	gene_id "ENSRNOG00000051256"; gene_version "4"; transcript_id "ENSRNOT00000110075"; transcript_version "2"; exon_number "2"; gene_name "R3hcc1l"; gene_source "ensembl"; gene_biotype "protein_coding"; transcript_name "R3hcc1l-202"; transcript_source "ensembl"; transcript_biotype "protein_coding";
1	ensembl	CDS	251313703	251315478	0	+	0	gene_id "ENSRNOG00000051256"; gene_version "4"; transcript_id "ENSRNOT00000081765"; transcript_version "3"; exon_number "2"; gene_name "R3hcc1l"; gene_source "ensembl"; gene_biotype "protein_coding"; transcript_name "R3hcc1l-201"; transcript_source "ensembl"; transcript_biotype "protein_coding"; protein_id "ENSRNOP00000071099"; protein_version "2"; tag "Ensembl_canonical";
1	ensembl	CDS	251313703	251315478	0	+	0	gene_id "ENSRNOG00000051256"; gene_version "4"; transcript_id "ENSRNOT00000110075"; transcript_version "2"; exon_number "2"; gene_name "R3hcc1l"; gene_source "ensembl"; gene_biotype "protein_coding"; transcript_name "R3hcc1l-202"; transcript_source "ensembl"; transcript_biotype "protein_coding"; protein_id "ENSRNOP00000080786"; protein_version "1";
1	ensembl	exon	251327567	251327742	0	+	.	gene_id "ENSRNOG00000051256"; gene_version "4"; transcript_id "ENSRNOT00000081765"; transcript_version "3"; exon_number "3"; gene_name "R3hcc1l"; gene_source "ensembl"; gene_biotype "protein_coding"; transcript_name "R3hcc1l-201"; transcript_source "ensembl"; transcript_biotype "protein_coding"; exon_id "ENSRNOE00000628370"; exon_version "1"; tag "Ensembl_canonical";
1	ensembl	CDS	251327567	251327742	0	+	0	gene_id "ENSRNOG00000051256"; gene_version "4"; transcript_id "ENSRNOT00000081765"; transcript_version "3"; exon_number "3"; gene_name "R3hcc1l"; gene_source "ensembl"; gene_biotype "protein_coding"; transcript_name "R3hcc1l-201"; transcript_source "ensembl"; transcript_biotype "protein_coding"; protein_id "ENSRNOP00000071099"; protein_version "2"; tag "Ensembl_canonical";
1	ensembl	exon	251327567	251327742	0	+	.	gene_id "ENSRNOG00000051256"; gene_version "4"; transcript_id "ENSRNOT00000110075"; transcript_version "2"; exon_number "3"; gene_name "R3hcc1l"; gene_source "ensembl"; gene_biotype "protein_coding"; transcript_name "R3hcc1l-202"; transcript_source "ensembl"; transcript_biotype "protein_coding"; exon_id "ENSRNOE00000628370"; exon_version "1";
1	ensembl	CDS	251327567	251327742	0	+	0	gene_id "ENSRNOG00000051256"; gene_version "4"; transcript_id "ENSRNOT00000110075"; transcript_version "2"; exon_number "3"; gene_name "R3hcc1l"; gene_source "ensembl"; gene_biotype "protein_coding"; transcript_name "R3hcc1l-202"; transcript_source "ensembl"; transcript_biotype "protein_coding"; protein_id "ENSRNOP00000080786"; protein_version "1";
1	ensembl	exon	251327567	251327742	0	+	.	gene_id "ENSRNOG00000051256"; gene_version "4"; transcript_id "ENSRNOT00000119667"; transcript_version "2"; exon_number "2"; gene_name "R3hcc1l"; gene_source "ensembl"; gene_biotype "protein_coding"; transcript_name "R3hcc1l-203"; transcript_source "ensembl"; transcript_biotype "protein_coding"; exon_id "ENSRNOE00000628370"; exon_version "1";
1	ensembl	CDS	251327567	251327742	0	+	0	gene_id "ENSRNOG00000051256"; gene_version "4"; transcript_id "ENSRNOT00000119667"; transcript_version "2"; exon_number "2"; gene_name "R3hcc1l"; gene_source "ensembl"; gene_biotype "protein_coding"; transcript_name "R3hcc1l-203"; transcript_source "ensembl"; transcript_biotype "protein_coding"; protein_id "ENSRNOP00000094769"; protein_version "1";
1	ENSEMBL114_rn	exon	251327567	251327742	0.0678611185347028	+	.	gene_id "ENSRNOG00000051256"; transcript_id "ENSRNOG00000051256_tx_5"; exon_id "1_251327567_251327742_+"; exonnum "4"; txlen "3338";
1	ensembl	exon	251333923	251333993	0	+	.	gene_id "ENSRNOG00000051256"; gene_version "4"; transcript_id "ENSRNOT00000081765"; transcript_version "3"; exon_number "4"; gene_name "R3hcc1l"; gene_source "ensembl"; gene_biotype "protein_coding"; transcript_name "R3hcc1l-201"; transcript_source "ensembl"; transcript_biotype "protein_coding"; exon_id "ENSRNOE00000546667"; exon_version "1"; tag "Ensembl_canonical";
1	ensembl	CDS	251333923	251333993	0	+	1	gene_id "ENSRNOG00000051256"; gene_version "4"; transcript_id "ENSRNOT00000081765"; transcript_version "3"; exon_number "4"; gene_name "R3hcc1l"; gene_source "ensembl"; gene_biotype "protein_coding"; transcript_name "R3hcc1l-201"; transcript_source "ensembl"; transcript_biotype "protein_coding"; protein_id "ENSRNOP00000071099"; protein_version "2"; tag "Ensembl_canonical";
1	ensembl	exon	251333923	251333993	0	+	.	gene_id "ENSRNOG00000051256"; gene_version "4"; transcript_id "ENSRNOT00000119667"; transcript_version "2"; exon_number "3"; gene_name "R3hcc1l"; gene_source "ensembl"; gene_biotype "protein_coding"; transcript_name "R3hcc1l-203"; transcript_source "ensembl"; transcript_biotype "protein_coding"; exon_id "ENSRNOE00000546667"; exon_version "1";
1	ensembl	CDS	251333923	251333993	0	+	1	gene_id "ENSRNOG00000051256"; gene_version "4"; transcript_id "ENSRNOT00000119667"; transcript_version "2"; exon_number "3"; gene_name "R3hcc1l"; gene_source "ensembl"; gene_biotype "protein_coding"; transcript_name "R3hcc1l-203"; transcript_source "ensembl"; transcript_biotype "protein_coding"; protein_id "ENSRNOP00000094769"; protein_version "1";
1	ENSEMBL114_rn	exon	251333923	251333993	0.0678611185347028	+	.	gene_id "ENSRNOG00000051256"; transcript_id "ENSRNOG00000051256_tx_5"; exon_id "1_251333923_251333993_+"; exonnum "5"; txlen "3338";
1	ensembl	exon	251334763	251334911	0	+	.	gene_id "ENSRNOG00000051256"; gene_version "4"; transcript_id "ENSRNOT00000110075"; transcript_version "2"; exon_number "4"; gene_name "R3hcc1l"; gene_source "ensembl"; gene_biotype "protein_coding"; transcript_name "R3hcc1l-202"; transcript_source "ensembl"; transcript_biotype "protein_coding"; exon_id "ENSRNOE00000598101"; exon_version "1";
1	ensembl	CDS	251334763	251334911	0	+	1	gene_id "ENSRNOG00000051256"; gene_version "4"; transcript_id "ENSRNOT00000110075"; transcript_version "2"; exon_number "4"; gene_name "R3hcc1l"; gene_source "ensembl"; gene_biotype "protein_coding"; transcript_name "R3hcc1l-202"; transcript_source "ensembl"; transcript_biotype "protein_coding"; protein_id "ENSRNOP00000080786"; protein_version "1";
1	ensembl	exon	251334816	251334911	0	+	.	gene_id "ENSRNOG00000051256"; gene_version "4"; transcript_id "ENSRNOT00000081765"; transcript_version "3"; exon_number "5"; gene_name "R3hcc1l"; gene_source "ensembl"; gene_biotype "protein_coding"; transcript_name "R3hcc1l-201"; transcript_source "ensembl"; transcript_biotype "protein_coding"; exon_id "ENSRNOE00000559826"; exon_version "1"; tag "Ensembl_canonical";
1	ensembl	CDS	251334816	251334911	0	+	2	gene_id "ENSRNOG00000051256"; gene_version "4"; transcript_id "ENSRNOT00000081765"; transcript_version "3"; exon_number "5"; gene_name "R3hcc1l"; gene_source "ensembl"; gene_biotype "protein_coding"; transcript_name "R3hcc1l-201"; transcript_source "ensembl"; transcript_biotype "protein_coding"; protein_id "ENSRNOP00000071099"; protein_version "2"; tag "Ensembl_canonical";
1	ensembl	exon	251334816	251334911	0	+	.	gene_id "ENSRNOG00000051256"; gene_version "4"; transcript_id "ENSRNOT00000119667"; transcript_version "2"; exon_number "4"; gene_name "R3hcc1l"; gene_source "ensembl"; gene_biotype "protein_coding"; transcript_name "R3hcc1l-203"; transcript_source "ensembl"; transcript_biotype "protein_coding"; exon_id "ENSRNOE00000559826"; exon_version "1";
1	ensembl	CDS	251334816	251334911	0	+	2	gene_id "ENSRNOG00000051256"; gene_version "4"; transcript_id "ENSRNOT00000119667"; transcript_version "2"; exon_number "4"; gene_name "R3hcc1l"; gene_source "ensembl"; gene_biotype "protein_coding"; transcript_name "R3hcc1l-203"; transcript_source "ensembl"; transcript_biotype "protein_coding"; protein_id "ENSRNOP00000094769"; protein_version "1";
1	ENSEMBL114_rn	exon	251334816	251334911	0.0678611185347028	+	.	gene_id "ENSRNOG00000051256"; transcript_id "ENSRNOG00000051256_tx_5"; exon_id "1_251334816_251334911_+"; exonnum "6"; txlen "3338";
1	ensembl	exon	251335368	251335508	0	+	.	gene_id "ENSRNOG00000051256"; gene_version "4"; transcript_id "ENSRNOT00000081765"; transcript_version "3"; exon_number "6"; gene_name "R3hcc1l"; gene_source "ensembl"; gene_biotype "protein_coding"; transcript_name "R3hcc1l-201"; transcript_source "ensembl"; transcript_biotype "protein_coding"; exon_id "ENSRNOE00000561580"; exon_version "2"; tag "Ensembl_canonical";
1	ensembl	CDS	251335368	251335508	0	+	2	gene_id "ENSRNOG00000051256"; gene_version "4"; transcript_id "ENSRNOT00000081765"; transcript_version "3"; exon_number "6"; gene_name "R3hcc1l"; gene_source "ensembl"; gene_biotype "protein_coding"; transcript_name "R3hcc1l-201"; transcript_source "ensembl"; transcript_biotype "protein_coding"; protein_id "ENSRNOP00000071099"; protein_version "2"; tag "Ensembl_canonical";
1	ensembl	exon	251335368	251335508	0	+	.	gene_id "ENSRNOG00000051256"; gene_version "4"; transcript_id "ENSRNOT00000110075"; transcript_version "2"; exon_number "5"; gene_name "R3hcc1l"; gene_source "ensembl"; gene_biotype "protein_coding"; transcript_name "R3hcc1l-202"; transcript_source "ensembl"; transcript_biotype "protein_coding"; exon_id "ENSRNOE00000561580"; exon_version "2";
1	ensembl	CDS	251335368	251335508	0	+	2	gene_id "ENSRNOG00000051256"; gene_version "4"; transcript_id "ENSRNOT00000110075"; transcript_version "2"; exon_number "5"; gene_name "R3hcc1l"; gene_source "ensembl"; gene_biotype "protein_coding"; transcript_name "R3hcc1l-202"; transcript_source "ensembl"; transcript_biotype "protein_coding"; protein_id "ENSRNOP00000080786"; protein_version "1";
1	ensembl	exon	251335368	251335508	0	+	.	gene_id "ENSRNOG00000051256"; gene_version "4"; transcript_id "ENSRNOT00000119667"; transcript_version "2"; exon_number "5"; gene_name "R3hcc1l"; gene_source "ensembl"; gene_biotype "protein_coding"; transcript_name "R3hcc1l-203"; transcript_source "ensembl"; transcript_biotype "protein_coding"; exon_id "ENSRNOE00000561580"; exon_version "2";
1	ensembl	CDS	251335368	251335508	0	+	2	gene_id "ENSRNOG00000051256"; gene_version "4"; transcript_id "ENSRNOT00000119667"; transcript_version "2"; exon_number "5"; gene_name "R3hcc1l"; gene_source "ensembl"; gene_biotype "protein_coding"; transcript_name "R3hcc1l-203"; transcript_source "ensembl"; transcript_biotype "protein_coding"; protein_id "ENSRNOP00000094769"; protein_version "1";
1	ENSEMBL114_rn	exon	251335368	251335508	0.0678611185347028	+	.	gene_id "ENSRNOG00000051256"; transcript_id "ENSRNOG00000051256_tx_5"; exon_id "1_251335368_251335508_+"; exonnum "7"; txlen "3338";
1	ensembl	CDS	251343719	251343783	0	+	2	gene_id "ENSRNOG00000051256"; gene_version "4"; transcript_id "ENSRNOT00000081765"; transcript_version "3"; exon_number "7"; gene_name "R3hcc1l"; gene_source "ensembl"; gene_biotype "protein_coding"; transcript_name "R3hcc1l-201"; transcript_source "ensembl"; transcript_biotype "protein_coding"; protein_id "ENSRNOP00000071099"; protein_version "2"; tag "Ensembl_canonical";
1	ensembl	CDS	251343719	251343783	0	+	2	gene_id "ENSRNOG00000051256"; gene_version "4"; transcript_id "ENSRNOT00000110075"; transcript_version "2"; exon_number "6"; gene_name "R3hcc1l"; gene_source "ensembl"; gene_biotype "protein_coding"; transcript_name "R3hcc1l-202"; transcript_source "ensembl"; transcript_biotype "protein_coding"; protein_id "ENSRNOP00000080786"; protein_version "1";
1	ensembl	CDS	251343719	251343783	0	+	2	gene_id "ENSRNOG00000051256"; gene_version "4"; transcript_id "ENSRNOT00000119667"; transcript_version "2"; exon_number "6"; gene_name "R3hcc1l"; gene_source "ensembl"; gene_biotype "protein_coding"; transcript_name "R3hcc1l-203"; transcript_source "ensembl"; transcript_biotype "protein_coding"; protein_id "ENSRNOP00000094769"; protein_version "1";
1	ensembl	exon	251343719	251344495	0	+	.	gene_id "ENSRNOG00000051256"; gene_version "4"; transcript_id "ENSRNOT00000081765"; transcript_version "3"; exon_number "7"; gene_name "R3hcc1l"; gene_source "ensembl"; gene_biotype "protein_coding"; transcript_name "R3hcc1l-201"; transcript_source "ensembl"; transcript_biotype "protein_coding"; exon_id "ENSRNOE00000650148"; exon_version "1"; tag "Ensembl_canonical";
1	ensembl	exon	251343719	251344495	0	+	.	gene_id "ENSRNOG00000051256"; gene_version "4"; transcript_id "ENSRNOT00000110075"; transcript_version "2"; exon_number "6"; gene_name "R3hcc1l"; gene_source "ensembl"; gene_biotype "protein_coding"; transcript_name "R3hcc1l-202"; transcript_source "ensembl"; transcript_biotype "protein_coding"; exon_id "ENSRNOE00000650148"; exon_version "1";
1	ensembl	exon	251343719	251344495	0	+	.	gene_id "ENSRNOG00000051256"; gene_version "4"; transcript_id "ENSRNOT00000119667"; transcript_version "2"; exon_number "6"; gene_name "R3hcc1l"; gene_source "ensembl"; gene_biotype "protein_coding"; transcript_name "R3hcc1l-203"; transcript_source "ensembl"; transcript_biotype "protein_coding"; exon_id "ENSRNOE00000650148"; exon_version "1";
1	ENSEMBL114_rn	exon	251343719	251344495	0.0678611185347028	+	.	gene_id "ENSRNOG00000051256"; transcript_id "ENSRNOG00000051256_tx_5"; exon_id "1_251343719_251344495_+"; exonnum "8"; txlen "3338";
1	ensembl	stop_codon	251343784	251343786	0	+	0	gene_id "ENSRNOG00000051256"; gene_version "4"; transcript_id "ENSRNOT00000081765"; transcript_version "3"; exon_number "7"; gene_name "R3hcc1l"; gene_source "ensembl"; gene_biotype "protein_coding"; transcript_name "R3hcc1l-201"; transcript_source "ensembl"; transcript_biotype "protein_coding"; tag "Ensembl_canonical";
1	ensembl	stop_codon	251343784	251343786	0	+	0	gene_id "ENSRNOG00000051256"; gene_version "4"; transcript_id "ENSRNOT00000110075"; transcript_version "2"; exon_number "6"; gene_name "R3hcc1l"; gene_source "ensembl"; gene_biotype "protein_coding"; transcript_name "R3hcc1l-202"; transcript_source "ensembl"; transcript_biotype "protein_coding";
1	ensembl	stop_codon	251343784	251343786	0	+	0	gene_id "ENSRNOG00000051256"; gene_version "4"; transcript_id "ENSRNOT00000119667"; transcript_version "2"; exon_number "6"; gene_name "R3hcc1l"; gene_source "ensembl"; gene_biotype "protein_coding"; transcript_name "R3hcc1l-203"; transcript_source "ensembl"; transcript_biotype "protein_coding";
1	ensembl	three_prime_utr	251343787	251344495	0	+	.	gene_id "ENSRNOG00000051256"; gene_version "4"; transcript_id "ENSRNOT00000081765"; transcript_version "3"; gene_name "R3hcc1l"; gene_source "ensembl"; gene_biotype "protein_coding"; transcript_name "R3hcc1l-201"; transcript_source "ensembl"; transcript_biotype "protein_coding"; tag "Ensembl_canonical";
1	ensembl	three_prime_utr	251343787	251344495	0	+	.	gene_id "ENSRNOG00000051256"; gene_version "4"; transcript_id "ENSRNOT00000110075"; transcript_version "2"; gene_name "R3hcc1l"; gene_source "ensembl"; gene_biotype "protein_coding"; transcript_name "R3hcc1l-202"; transcript_source "ensembl"; transcript_biotype "protein_coding";
1	ensembl	three_prime_utr	251343787	251344495	0	+	.	gene_id "ENSRNOG00000051256"; gene_version "4"; transcript_id "ENSRNOT00000119667"; transcript_version "2"; gene_name "R3hcc1l"; gene_source "ensembl"; gene_biotype "protein_coding"; transcript_name "R3hcc1l-203"; transcript_source "ensembl"; transcript_biotype "protein_coding";
1	sraer114_es	exon	251365704	251365795	0.0217155579311049	+	.	gene_id "sraer114_gene_8595"; transcript_id "sraer114_gene_8595_tx_12"; exon_id "1_251365704_251365795_+"; exonnum "1"; txlen "830";
1	sraer114_es	exon	251365704	251365795	0.024430002672493	+	.	gene_id "sraer114_gene_8595"; transcript_id "sraer114_gene_8595_tx_8"; exon_id "1_251365704_251365795_+"; exonnum "1"; txlen "1034";
1	sraer114_es	exon	251365704	251365795	0.024430002672493	+	.	gene_id "sraer114_gene_8595"; transcript_id "sraer114_gene_8595_tx_9"; exon_id "1_251365704_251365795_+"; exonnum "1"; txlen "697";
1	sraer114_es	exon	251384410	251384715	0.0217155579311049	+	.	gene_id "sraer114_gene_8595"; transcript_id "sraer114_gene_8595_tx_11"; exon_id "1_251384410_251384715_+"; exonnum "1"; txlen "1044";
1	sraer114_es	exon	251384410	251384715	0.0285016697845752	+	.	gene_id "sraer114_gene_8595"; transcript_id "sraer114_gene_8595_tx_6"; exon_id "1_251384410_251384715_+"; exonnum "1"; txlen "1248";
1	sraer114_es	exon	251384410	251384715	0.0285016697845752	+	.	gene_id "sraer114_gene_8595"; transcript_id "sraer114_gene_8595_tx_7"; exon_id "1_251384410_251384715_+"; exonnum "1"; txlen "911";
1	sraer114_mid	exon	251384895	251385061	0.0217155579311049	+	.	gene_id "sraer114_gene_8595"; transcript_id "sraer114_gene_8595_tx_11"; exon_id "1_251384895_251385061_+"; exonnum "2"; txlen "1044";
1	sraer114_mid	exon	251384895	251385061	0.0217155579311049	+	.	gene_id "sraer114_gene_8595"; transcript_id "sraer114_gene_8595_tx_12"; exon_id "1_251384895_251385061_+"; exonnum "2"; txlen "830";
1	sraer114_mid	exon	251384895	251385061	0.0285016697845752	+	.	gene_id "sraer114_gene_8595"; transcript_id "sraer114_gene_8595_tx_6"; exon_id "1_251384895_251385061_+"; exonnum "2"; txlen "1248";
1	sraer114_mid	exon	251384895	251385061	0.0285016697845752	+	.	gene_id "sraer114_gene_8595"; transcript_id "sraer114_gene_8595_tx_7"; exon_id "1_251384895_251385061_+"; exonnum "2"; txlen "911";
1	sraer114_mid	exon	251384895	251385061	0.024430002672493	+	.	gene_id "sraer114_gene_8595"; transcript_id "sraer114_gene_8595_tx_8"; exon_id "1_251384895_251385061_+"; exonnum "2"; txlen "1034";
1	sraer114_mid	exon	251384895	251385061	0.024430002672493	+	.	gene_id "sraer114_gene_8595"; transcript_id "sraer114_gene_8595_tx_9"; exon_id "1_251384895_251385061_+"; exonnum "2"; txlen "697";
1	sraer114_mid	exon	251387789	251387966	0.0217155579311049	+	.	gene_id "sraer114_gene_8595"; transcript_id "sraer114_gene_8595_tx_11"; exon_id "1_251387789_251387966_+"; exonnum "3"; txlen "1044";
1	sraer114_mid	exon	251387789	251387966	0.0217155579311049	+	.	gene_id "sraer114_gene_8595"; transcript_id "sraer114_gene_8595_tx_12"; exon_id "1_251387789_251387966_+"; exonnum "3"; txlen "830";
1	sraer114_mid	exon	251387789	251387966	0.0285016697845752	+	.	gene_id "sraer114_gene_8595"; transcript_id "sraer114_gene_8595_tx_6"; exon_id "1_251387789_251387966_+"; exonnum "3"; txlen "1248";
1	sraer114_mid	exon	251387789	251387966	0.0285016697845752	+	.	gene_id "sraer114_gene_8595"; transcript_id "sraer114_gene_8595_tx_7"; exon_id "1_251387789_251387966_+"; exonnum "3"; txlen "911";
1	sraer114_mid	exon	251387789	251387966	0.024430002672493	+	.	gene_id "sraer114_gene_8595"; transcript_id "sraer114_gene_8595_tx_8"; exon_id "1_251387789_251387966_+"; exonnum "3"; txlen "1034";
1	sraer114_mid	exon	251387789	251387966	0.024430002672493	+	.	gene_id "sraer114_gene_8595"; transcript_id "sraer114_gene_8595_tx_9"; exon_id "1_251387789_251387966_+"; exonnum "3"; txlen "697";
1	sraer114_mid	exon	251388553	251388675	0.0217155579311049	+	.	gene_id "sraer114_gene_8595"; transcript_id "sraer114_gene_8595_tx_11"; exon_id "1_251388553_251388675_+"; exonnum "4"; txlen "1044";
1	sraer114_mid	exon	251388553	251388675	0.0217155579311049	+	.	gene_id "sraer114_gene_8595"; transcript_id "sraer114_gene_8595_tx_12"; exon_id "1_251388553_251388675_+"; exonnum "4"; txlen "830";
1	sraer114_mid	exon	251388553	251388675	0.0285016697845752	+	.	gene_id "sraer114_gene_8595"; transcript_id "sraer114_gene_8595_tx_6"; exon_id "1_251388553_251388675_+"; exonnum "4"; txlen "1248";
1	sraer114_mid	exon	251388553	251388675	0.0285016697845752	+	.	gene_id "sraer114_gene_8595"; transcript_id "sraer114_gene_8595_tx_7"; exon_id "1_251388553_251388675_+"; exonnum "4"; txlen "911";
1	sraer114_mid	exon	251388553	251388675	0.024430002672493	+	.	gene_id "sraer114_gene_8595"; transcript_id "sraer114_gene_8595_tx_8"; exon_id "1_251388553_251388675_+"; exonnum "4"; txlen "1034";
1	sraer114_mid	exon	251388553	251388675	0.024430002672493	+	.	gene_id "sraer114_gene_8595"; transcript_id "sraer114_gene_8595_tx_9"; exon_id "1_251388553_251388675_+"; exonnum "4"; txlen "697";
1	sraer114_es	exon	251406478	251406732	0.121864463096092	+	.	gene_id "sraer114_gene_8595"; transcript_id "sraer114_gene_8595_tx_2"; exon_id "1_251406478_251406732_+"; exonnum "1"; txlen "525";
1	sraer114_es	exon	251406478	251406732	0.0447883382329038	+	.	gene_id "sraer114_gene_8595"; transcript_id "sraer114_gene_8595_tx_5"; exon_id "1_251406478_251406732_+"; exonnum "1"; txlen "729";
1	sraer114_mid	exon	251411610	251411742	0.0217155579311049	+	.	gene_id "sraer114_gene_8595"; transcript_id "sraer114_gene_8595_tx_11"; exon_id "1_251411610_251411742_+"; exonnum "5"; txlen "1044";
1	sraer114_mid	exon	251411610	251411742	0.0217155579311049	+	.	gene_id "sraer114_gene_8595"; transcript_id "sraer114_gene_8595_tx_12"; exon_id "1_251411610_251411742_+"; exonnum "5"; txlen "830";
1	sraer114_mid	exon	251411610	251411742	0.121864463096092	+	.	gene_id "sraer114_gene_8595"; transcript_id "sraer114_gene_8595_tx_2"; exon_id "1_251411610_251411742_+"; exonnum "2"; txlen "525";
1	sraer114_ss	exon	251411844	251411980	0.0217155579311049	+	.	gene_id "sraer114_gene_8595"; transcript_id "sraer114_gene_8595_tx_11"; exon_id "1_251411844_251411980_+"; exonnum "6"; txlen "1044";
1	sraer114_ss	exon	251411844	251411980	0.0217155579311049	+	.	gene_id "sraer114_gene_8595"; transcript_id "sraer114_gene_8595_tx_12"; exon_id "1_251411844_251411980_+"; exonnum "6"; txlen "830";
1	sraer114_ss	exon	251411844	251411980	0.121864463096092	+	.	gene_id "sraer114_gene_8595"; transcript_id "sraer114_gene_8595_tx_2"; exon_id "1_251411844_251411980_+"; exonnum "3"; txlen "525";
1	sraer114_ss	exon	251411844	251411980	0.0285016697845752	+	.	gene_id "sraer114_gene_8595"; transcript_id "sraer114_gene_8595_tx_7"; exon_id "1_251411844_251411980_+"; exonnum "5"; txlen "911";
1	sraer114_ss	exon	251411844	251411980	0.024430002672493	+	.	gene_id "sraer114_gene_8595"; transcript_id "sraer114_gene_8595_tx_9"; exon_id "1_251411844_251411980_+"; exonnum "5"; txlen "697";
1	sraer114_es	exon	251420792	251420994	0.0217155579311049	+	.	gene_id "sraer114_gene_8595"; transcript_id "sraer114_gene_8595_tx_10"; exon_id "1_251420792_251420994_+"; exonnum "1"; txlen "794";
1	sraer114_es	exon	251420792	251420994	0.0814333422416433	+	.	gene_id "sraer114_gene_8595"; transcript_id "sraer114_gene_8595_tx_4"; exon_id "1_251420792_251420994_+"; exonnum "1"; txlen "677";
1	sraer114_mid	exon	251422735	251422851	0.0217155579311049	+	.	gene_id "sraer114_gene_8595"; transcript_id "sraer114_gene_8595_tx_10"; exon_id "1_251422735_251422851_+"; exonnum "2"; txlen "794";
1	sraer114_mid	exon	251425585	251425879	0.0217155579311049	+	.	gene_id "sraer114_gene_8595"; transcript_id "sraer114_gene_8595_tx_10"; exon_id "1_251425585_251425879_+"; exonnum "3"; txlen "794";
1	sraer114_mid	exon	251425585	251425879	0.0814333422416433	+	.	gene_id "sraer114_gene_8595"; transcript_id "sraer114_gene_8595_tx_4"; exon_id "1_251425585_251425879_+"; exonnum "2"; txlen "677";
1	sraer114_mid	exon	251425585	251425879	0.0447883382329038	+	.	gene_id "sraer114_gene_8595"; transcript_id "sraer114_gene_8595_tx_5"; exon_id "1_251425585_251425879_+"; exonnum "2"; txlen "729";
1	sraer114_mid	exon	251425585	251425879	0.0285016697845752	+	.	gene_id "sraer114_gene_8595"; transcript_id "sraer114_gene_8595_tx_6"; exon_id "1_251425585_251425879_+"; exonnum "5"; txlen "1248";
1	sraer114_mid	exon	251425585	251425879	0.024430002672493	+	.	gene_id "sraer114_gene_8595"; transcript_id "sraer114_gene_8595_tx_8"; exon_id "1_251425585_251425879_+"; exonnum "5"; txlen "1034";
1	sraer114_ss	exon	251426124	251426302	0.0217155579311049	+	.	gene_id "sraer114_gene_8595"; transcript_id "sraer114_gene_8595_tx_10"; exon_id "1_251426124_251426302_+"; exonnum "4"; txlen "794";
1	sraer114_ss	exon	251426124	251426302	0.0814333422416433	+	.	gene_id "sraer114_gene_8595"; transcript_id "sraer114_gene_8595_tx_4"; exon_id "1_251426124_251426302_+"; exonnum "3"; txlen "677";
1	sraer114_ss	exon	251426124	251426302	0.0447883382329038	+	.	gene_id "sraer114_gene_8595"; transcript_id "sraer114_gene_8595_tx_5"; exon_id "1_251426124_251426302_+"; exonnum "3"; txlen "729";
1	sraer114_ss	exon	251426124	251426302	0.0285016697845752	+	.	gene_id "sraer114_gene_8595"; transcript_id "sraer114_gene_8595_tx_6"; exon_id "1_251426124_251426302_+"; exonnum "6"; txlen "1248";
1	sraer114_ss	exon	251426124	251426302	0.024430002672493	+	.	gene_id "sraer114_gene_8595"; transcript_id "sraer114_gene_8595_tx_8"; exon_id "1_251426124_251426302_+"; exonnum "6"; txlen "1034";
1	sraer114_es	exon	251441356	251441589	0.0697625502891781	+	.	gene_id "sraer114_gene_25150"; transcript_id "sraer114_gene_25150_tx_3"; exon_id "1_251441356_251441589_+"; exonnum "1"; txlen "1606";
1	sraer114_es	exon	251441356	251441589	0.0557491331225026	+	.	gene_id "sraer114_gene_25150"; transcript_id "sraer114_gene_25150_tx_4"; exon_id "1_251441356_251441589_+"; exonnum "1"; txlen "1490";
1	sraer114_es	exon	251441356	251441589	0.0175253309906527	+	.	gene_id "sraer114_gene_25150"; transcript_id "sraer114_gene_25150_tx_5"; exon_id "1_251441356_251441589_+"; exonnum "1"; txlen "535";
1	sraer114_mid	exon	251441954	251442069	0.0697625502891781	+	.	gene_id "sraer114_gene_25150"; transcript_id "sraer114_gene_25150_tx_3"; exon_id "1_251441954_251442069_+"; exonnum "2"; txlen "1606";
1	sraer114_mid	exon	251441954	251442069	0.0175253309906527	+	.	gene_id "sraer114_gene_25150"; transcript_id "sraer114_gene_25150_tx_5"; exon_id "1_251441954_251442069_+"; exonnum "2"; txlen "535";
1	sraer114_es	exon	251453227	251453351	0.0724879724007439	+	.	gene_id "sraer114_gene_25150"; transcript_id "sraer114_gene_25150_tx_2"; exon_id "1_251453227_251453351_+"; exonnum "1"; txlen "1381";
1	sraer114_mid	exon	251453562	251453705	0.0724879724007439	+	.	gene_id "sraer114_gene_25150"; transcript_id "sraer114_gene_25150_tx_2"; exon_id "1_251453562_251453705_+"; exonnum "2"; txlen "1381";
1	sraer114_mid	exon	251453562	251453705	0.0697625502891781	+	.	gene_id "sraer114_gene_25150"; transcript_id "sraer114_gene_25150_tx_3"; exon_id "1_251453562_251453705_+"; exonnum "3"; txlen "1606";
1	sraer114_mid	exon	251453562	251453705	0.0557491331225026	+	.	gene_id "sraer114_gene_25150"; transcript_id "sraer114_gene_25150_tx_4"; exon_id "1_251453562_251453705_+"; exonnum "2"; txlen "1490";
1	sraer114_mid	exon	251453562	251453705	0.0175253309906527	+	.	gene_id "sraer114_gene_25150"; transcript_id "sraer114_gene_25150_tx_5"; exon_id "1_251453562_251453705_+"; exonnum "3"; txlen "535";
1	sraer114_ss	exon	251456917	251456957	0.0175253309906527	+	.	gene_id "sraer114_gene_25150"; transcript_id "sraer114_gene_25150_tx_5"; exon_id "1_251456917_251456957_+"; exonnum "4"; txlen "535";
1	sraer114_es	exon	251457031	251457074	0.190011131897168	+	.	gene_id "sraer114_gene_25150"; transcript_id "sraer114_gene_25150_tx_1"; exon_id "1_251457031_251457074_+"; exonnum "1"; txlen "1156";
1	sraer114_ss	exon	251458175	251459286	0.190011131897168	+	.	gene_id "sraer114_gene_25150"; transcript_id "sraer114_gene_25150_tx_1"; exon_id "1_251458175_251459286_+"; exonnum "2"; txlen "1156";
1	sraer114_ss	exon	251458175	251459286	0.0724879724007439	+	.	gene_id "sraer114_gene_25150"; transcript_id "sraer114_gene_25150_tx_2"; exon_id "1_251458175_251459286_+"; exonnum "3"; txlen "1381";
1	sraer114_ss	exon	251458175	251459286	0.0697625502891781	+	.	gene_id "sraer114_gene_25150"; transcript_id "sraer114_gene_25150_tx_3"; exon_id "1_251458175_251459286_+"; exonnum "4"; txlen "1606";
1	sraer114_ss	exon	251458175	251459286	0.0557491331225026	+	.	gene_id "sraer114_gene_25150"; transcript_id "sraer114_gene_25150_tx_4"; exon_id "1_251458175_251459286_+"; exonnum "3"; txlen "1490";
1	sraer114_es	exon	251526575	251526637	1.0309852744442	+	.	gene_id "sraer114_gene_722"; transcript_id "sraer114_gene_722_tx_3"; exon_id "1_251526575_251526637_+"; exonnum "1"; txlen "678";
1	sraer114_es	exon	251526575	251526637	0.81260944114507	+	.	gene_id "sraer114_gene_722"; transcript_id "sraer114_gene_722_tx_4"; exon_id "1_251526575_251526637_+"; exonnum "1"; txlen "966";
1	sraer114_es	exon	251526575	251526637	0.734049934969889	+	.	gene_id "sraer114_gene_722"; transcript_id "sraer114_gene_722_tx_5"; exon_id "1_251526575_251526637_+"; exonnum "1"; txlen "812";
1	sraer114_es	exon	251526575	251526637	0.61800929126672	+	.	gene_id "sraer114_gene_722"; transcript_id "sraer114_gene_722_tx_6"; exon_id "1_251526575_251526637_+"; exonnum "1"; txlen "1100";
1	sraer114_es	exon	251526575	251526637	0.0014235388952301	+	.	gene_id "sraer114_gene_722"; transcript_id "sraer114_gene_722_tx_7"; exon_id "1_251526575_251526637_+"; exonnum "1"; txlen "522";
1	sraer114_mid	exon	251527173	251527306	0.734049934969889	+	.	gene_id "sraer114_gene_722"; transcript_id "sraer114_gene_722_tx_5"; exon_id "1_251527173_251527306_+"; exonnum "2"; txlen "812";
1	sraer114_mid	exon	251527173	251527306	0.61800929126672	+	.	gene_id "sraer114_gene_722"; transcript_id "sraer114_gene_722_tx_6"; exon_id "1_251527173_251527306_+"; exonnum "2"; txlen "1100";
1	sraer114_mid	exon	251527173	251527306	0.0014235388952301	+	.	gene_id "sraer114_gene_722"; transcript_id "sraer114_gene_722_tx_7"; exon_id "1_251527173_251527306_+"; exonnum "2"; txlen "522";
1	sraer114_mid	exon	251531955	251532007	0.0014235388952301	+	.	gene_id "sraer114_gene_722"; transcript_id "sraer114_gene_722_tx_7"; exon_id "1_251531955_251532007_+"; exonnum "3"; txlen "522";
1	sraer114_mid	exon	251537127	251537297	0.0014235388952301	+	.	gene_id "sraer114_gene_722"; transcript_id "sraer114_gene_722_tx_7"; exon_id "1_251537127_251537297_+"; exonnum "4"; txlen "522";
1	sraer114_ss	exon	251538295	251538395	0.0014235388952301	+	.	gene_id "sraer114_gene_722"; transcript_id "sraer114_gene_722_tx_7"; exon_id "1_251538295_251538395_+"; exonnum "5"; txlen "522";
1	sraer114_mid	exon	251549936	251550173	1.0309852744442	+	.	gene_id "sraer114_gene_722"; transcript_id "sraer114_gene_722_tx_3"; exon_id "1_251549936_251550173_+"; exonnum "2"; txlen "678";
1	sraer114_mid	exon	251549936	251550173	0.734049934969889	+	.	gene_id "sraer114_gene_722"; transcript_id "sraer114_gene_722_tx_5"; exon_id "1_251549936_251550173_+"; exonnum "3"; txlen "812";
1	sraer114_mid	exon	251549936	251550461	0.81260944114507	+	.	gene_id "sraer114_gene_722"; transcript_id "sraer114_gene_722_tx_4"; exon_id "1_251549936_251550461_+"; exonnum "2"; txlen "966";
1	sraer114_mid	exon	251549936	251550461	0.61800929126672	+	.	gene_id "sraer114_gene_722"; transcript_id "sraer114_gene_722_tx_6"; exon_id "1_251549936_251550461_+"; exonnum "3"; txlen "1100";
1	sraer114_ss	exon	251559751	251560127	1.0309852744442	+	.	gene_id "sraer114_gene_722"; transcript_id "sraer114_gene_722_tx_3"; exon_id "1_251559751_251560127_+"; exonnum "3"; txlen "678";
1	sraer114_ss	exon	251559751	251560127	0.81260944114507	+	.	gene_id "sraer114_gene_722"; transcript_id "sraer114_gene_722_tx_4"; exon_id "1_251559751_251560127_+"; exonnum "3"; txlen "966";
1	sraer114_ss	exon	251559751	251560127	0.734049934969889	+	.	gene_id "sraer114_gene_722"; transcript_id "sraer114_gene_722_tx_5"; exon_id "1_251559751_251560127_+"; exonnum "4"; txlen "812";
1	sraer114_ss	exon	251559751	251560127	0.61800929126672	+	.	gene_id "sraer114_gene_722"; transcript_id "sraer114_gene_722_tx_6"; exon_id "1_251559751_251560127_+"; exonnum "4"; txlen "1100";
1	sraer114_es	exon	251713805	251713947	0.613490979873533	+	.	gene_id "sraer114_gene_14995"; transcript_id "sraer114_gene_14995_tx_1"; exon_id "1_251713805_251713947_+"; exonnum "1"; txlen "821";
1	sraer114_mid	exon	251714800	251715051	0.613490979873533	+	.	gene_id "sraer114_gene_14995"; transcript_id "sraer114_gene_14995_tx_1"; exon_id "1_251714800_251715051_+"; exonnum "2"; txlen "821";
1	sraer114_ss	exon	251716909	251717334	0.613490979873533	+	.	gene_id "sraer114_gene_14995"; transcript_id "sraer114_gene_14995_tx_1"; exon_id "1_251716909_251717334_+"; exonnum "3"; txlen "821";
1	sraer114_es	exon	251999640	251999873	0.16902128448928	+	.	gene_id "sraer114_gene_13294"; transcript_id "sraer114_gene_13294_tx_1"; exon_id "1_251999640_251999873_+"; exonnum "1"; txlen "710";
1	sraer114_es	exon	251999640	251999873	0.0481263395372678	+	.	gene_id "sraer114_gene_13294"; transcript_id "sraer114_gene_13294_tx_2"; exon_id "1_251999640_251999873_+"; exonnum "1"; txlen "1174";
1	sraer114_es	exon	251999640	251999873	0.0315383858725894	+	.	gene_id "sraer114_gene_13294"; transcript_id "sraer114_gene_13294_tx_3"; exon_id "1_251999640_251999873_+"; exonnum "1"; txlen "804";
1	sraer114_mid	exon	252003790	252003883	0.0315383858725894	+	.	gene_id "sraer114_gene_13294"; transcript_id "sraer114_gene_13294_tx_3"; exon_id "1_252003790_252003883_+"; exonnum "2"; txlen "804";
1	sraer114_mid	exon	252011052	252011248	0.16902128448928	+	.	gene_id "sraer114_gene_13294"; transcript_id "sraer114_gene_13294_tx_1"; exon_id "1_252011052_252011248_+"; exonnum "2"; txlen "710";
1	sraer114_mid	exon	252011052	252011248	0.0481263395372678	+	.	gene_id "sraer114_gene_13294"; transcript_id "sraer114_gene_13294_tx_2"; exon_id "1_252011052_252011248_+"; exonnum "2"; txlen "1174";
1	sraer114_mid	exon	252011052	252011248	0.0315383858725894	+	.	gene_id "sraer114_gene_13294"; transcript_id "sraer114_gene_13294_tx_3"; exon_id "1_252011052_252011248_+"; exonnum "3"; txlen "804";
1	sraer114_ss	exon	252011677	252012419	0.0481263395372678	+	.	gene_id "sraer114_gene_13294"; transcript_id "sraer114_gene_13294_tx_2"; exon_id "1_252011677_252012419_+"; exonnum "3"; txlen "1174";
1	sraer114_ss	exon	252015743	252016021	0.16902128448928	+	.	gene_id "sraer114_gene_13294"; transcript_id "sraer114_gene_13294_tx_1"; exon_id "1_252015743_252016021_+"; exonnum "3"; txlen "710";
1	sraer114_ss	exon	252015743	252016021	0.0315383858725894	+	.	gene_id "sraer114_gene_13294"; transcript_id "sraer114_gene_13294_tx_3"; exon_id "1_252015743_252016021_+"; exonnum "4"; txlen "804";
1	ensembl	five_prime_utr	252245623	252245761	0	+	.	gene_id "ENSRNOG00000016302"; gene_version "8"; transcript_id "ENSRNOT00000113055"; transcript_version "2"; gene_name "Cnnm1"; gene_source "ensembl"; gene_biotype "protein_coding"; transcript_name "Cnnm1-202"; transcript_source "ensembl"; transcript_biotype "protein_coding"; tag "Ensembl_canonical";
1	ensembl	five_prime_utr	252245623	252245761	0	+	.	gene_id "ENSRNOG00000016302"; gene_version "8"; transcript_id "ENSRNOT00000117490"; transcript_version "2"; gene_name "Cnnm1"; gene_source "ensembl"; gene_biotype "protein_coding"; transcript_name "Cnnm1-203"; transcript_source "ensembl"; transcript_biotype "protein_coding";
1	ensembl	five_prime_utr	252245623	252245761	0	+	.	gene_id "ENSRNOG00000016302"; gene_version "8"; transcript_id "ENSRNOT00000021876"; transcript_version "8"; gene_name "Cnnm1"; gene_source "ensembl"; gene_biotype "protein_coding"; transcript_name "Cnnm1-201"; transcript_source "ensembl"; transcript_biotype "protein_coding";
1	ensembl	exon	252245623	252247334	0	+	.	gene_id "ENSRNOG00000016302"; gene_version "8"; transcript_id "ENSRNOT00000113055"; transcript_version "2"; exon_number "1"; gene_name "Cnnm1"; gene_source "ensembl"; gene_biotype "protein_coding"; transcript_name "Cnnm1-202"; transcript_source "ensembl"; transcript_biotype "protein_coding"; exon_id "ENSRNOE00000632494"; exon_version "2"; tag "Ensembl_canonical";
1	ensembl	exon	252245623	252247334	0	+	.	gene_id "ENSRNOG00000016302"; gene_version "8"; transcript_id "ENSRNOT00000117490"; transcript_version "2"; exon_number "1"; gene_name "Cnnm1"; gene_source "ensembl"; gene_biotype "protein_coding"; transcript_name "Cnnm1-203"; transcript_source "ensembl"; transcript_biotype "protein_coding"; exon_id "ENSRNOE00000632494"; exon_version "2";
1	ensembl	exon	252245623	252247334	0	+	.	gene_id "ENSRNOG00000016302"; gene_version "8"; transcript_id "ENSRNOT00000021876"; transcript_version "8"; exon_number "1"; gene_name "Cnnm1"; gene_source "ensembl"; gene_biotype "protein_coding"; transcript_name "Cnnm1-201"; transcript_source "ensembl"; transcript_biotype "protein_coding"; exon_id "ENSRNOE00000632494"; exon_version "2";
1	ensembl	gene	252245623	252304205	0	+	.	gene_id "ENSRNOG00000016302"; gene_version "8"; gene_name "Cnnm1"; gene_source "ensembl"; gene_biotype "protein_coding";
1	ensembl	transcript	252245623	252304205	0	+	.	gene_id "ENSRNOG00000016302"; gene_version "8"; transcript_id "ENSRNOT00000113055"; transcript_version "2"; gene_name "Cnnm1"; gene_source "ensembl"; gene_biotype "protein_coding"; transcript_name "Cnnm1-202"; transcript_source "ensembl"; transcript_biotype "protein_coding"; tag "Ensembl_canonical";
1	ensembl	transcript	252245623	252304205	0	+	.	gene_id "ENSRNOG00000016302"; gene_version "8"; transcript_id "ENSRNOT00000117490"; transcript_version "2"; gene_name "Cnnm1"; gene_source "ensembl"; gene_biotype "protein_coding"; transcript_name "Cnnm1-203"; transcript_source "ensembl"; transcript_biotype "protein_coding";
1	ensembl	transcript	252245623	252304205	0	+	.	gene_id "ENSRNOG00000016302"; gene_version "8"; transcript_id "ENSRNOT00000021876"; transcript_version "8"; gene_name "Cnnm1"; gene_source "ensembl"; gene_biotype "protein_coding"; transcript_name "Cnnm1-201"; transcript_source "ensembl"; transcript_biotype "protein_coding";
1	ensembl	start_codon	252245762	252245764	0	+	0	gene_id "ENSRNOG00000016302"; gene_version "8"; transcript_id "ENSRNOT00000113055"; transcript_version "2"; exon_number "1"; gene_name "Cnnm1"; gene_source "ensembl"; gene_biotype "protein_coding"; transcript_name "Cnnm1-202"; transcript_source "ensembl"; transcript_biotype "protein_coding"; tag "Ensembl_canonical";
1	ensembl	start_codon	252245762	252245764	0	+	0	gene_id "ENSRNOG00000016302"; gene_version "8"; transcript_id "ENSRNOT00000117490"; transcript_version "2"; exon_number "1"; gene_name "Cnnm1"; gene_source "ensembl"; gene_biotype "protein_coding"; transcript_name "Cnnm1-203"; transcript_source "ensembl"; transcript_biotype "protein_coding";
1	ensembl	start_codon	252245762	252245764	0	+	0	gene_id "ENSRNOG00000016302"; gene_version "8"; transcript_id "ENSRNOT00000021876"; transcript_version "8"; exon_number "1"; gene_name "Cnnm1"; gene_source "ensembl"; gene_biotype "protein_coding"; transcript_name "Cnnm1-201"; transcript_source "ensembl"; transcript_biotype "protein_coding";
1	ensembl	CDS	252245762	252247334	0	+	0	gene_id "ENSRNOG00000016302"; gene_version "8"; transcript_id "ENSRNOT00000113055"; transcript_version "2"; exon_number "1"; gene_name "Cnnm1"; gene_source "ensembl"; gene_biotype "protein_coding"; transcript_name "Cnnm1-202"; transcript_source "ensembl"; transcript_biotype "protein_coding"; protein_id "ENSRNOP00000082560"; protein_version "1"; tag "Ensembl_canonical";
1	ensembl	CDS	252245762	252247334	0	+	0	gene_id "ENSRNOG00000016302"; gene_version "8"; transcript_id "ENSRNOT00000117490"; transcript_version "2"; exon_number "1"; gene_name "Cnnm1"; gene_source "ensembl"; gene_biotype "protein_coding"; transcript_name "Cnnm1-203"; transcript_source "ensembl"; transcript_biotype "protein_coding"; protein_id "ENSRNOP00000096701"; protein_version "1";
1	ensembl	CDS	252245762	252247334	0	+	0	gene_id "ENSRNOG00000016302"; gene_version "8"; transcript_id "ENSRNOT00000021876"; transcript_version "8"; exon_number "1"; gene_name "Cnnm1"; gene_source "ensembl"; gene_biotype "protein_coding"; transcript_name "Cnnm1-201"; transcript_source "ensembl"; transcript_biotype "protein_coding"; protein_id "ENSRNOP00000021876"; protein_version "8";
1	ensembl	exon	252270351	252270494	0	+	.	gene_id "ENSRNOG00000016302"; gene_version "8"; transcript_id "ENSRNOT00000113055"; transcript_version "2"; exon_number "2"; gene_name "Cnnm1"; gene_source "ensembl"; gene_biotype "protein_coding"; transcript_name "Cnnm1-202"; transcript_source "ensembl"; transcript_biotype "protein_coding"; exon_id "ENSRNOE00000498927"; exon_version "1"; tag "Ensembl_canonical";
1	ensembl	CDS	252270351	252270494	0	+	2	gene_id "ENSRNOG00000016302"; gene_version "8"; transcript_id "ENSRNOT00000113055"; transcript_version "2"; exon_number "2"; gene_name "Cnnm1"; gene_source "ensembl"; gene_biotype "protein_coding"; transcript_name "Cnnm1-202"; transcript_source "ensembl"; transcript_biotype "protein_coding"; protein_id "ENSRNOP00000082560"; protein_version "1"; tag "Ensembl_canonical";
1	ensembl	exon	252270351	252270494	0	+	.	gene_id "ENSRNOG00000016302"; gene_version "8"; transcript_id "ENSRNOT00000117490"; transcript_version "2"; exon_number "2"; gene_name "Cnnm1"; gene_source "ensembl"; gene_biotype "protein_coding"; transcript_name "Cnnm1-203"; transcript_source "ensembl"; transcript_biotype "protein_coding"; exon_id "ENSRNOE00000498927"; exon_version "1";
1	ensembl	CDS	252270351	252270494	0	+	2	gene_id "ENSRNOG00000016302"; gene_version "8"; transcript_id "ENSRNOT00000117490"; transcript_version "2"; exon_number "2"; gene_name "Cnnm1"; gene_source "ensembl"; gene_biotype "protein_coding"; transcript_name "Cnnm1-203"; transcript_source "ensembl"; transcript_biotype "protein_coding"; protein_id "ENSRNOP00000096701"; protein_version "1";
1	ensembl	exon	252270351	252270494	0	+	.	gene_id "ENSRNOG00000016302"; gene_version "8"; transcript_id "ENSRNOT00000021876"; transcript_version "8"; exon_number "2"; gene_name "Cnnm1"; gene_source "ensembl"; gene_biotype "protein_coding"; transcript_name "Cnnm1-201"; transcript_source "ensembl"; transcript_biotype "protein_coding"; exon_id "ENSRNOE00000498927"; exon_version "1";
1	ensembl	CDS	252270351	252270494	0	+	2	gene_id "ENSRNOG00000016302"; gene_version "8"; transcript_id "ENSRNOT00000021876"; transcript_version "8"; exon_number "2"; gene_name "Cnnm1"; gene_source "ensembl"; gene_biotype "protein_coding"; transcript_name "Cnnm1-201"; transcript_source "ensembl"; transcript_biotype "protein_coding"; protein_id "ENSRNOP00000021876"; protein_version "8";
1	ensembl	exon	252273453	252273593	0	+	.	gene_id "ENSRNOG00000016302"; gene_version "8"; transcript_id "ENSRNOT00000113055"; transcript_version "2"; exon_number "3"; gene_name "Cnnm1"; gene_source "ensembl"; gene_biotype "protein_coding"; transcript_name "Cnnm1-202"; transcript_source "ensembl"; transcript_biotype "protein_coding"; exon_id "ENSRNOE00000155473"; exon_version "1"; tag "Ensembl_canonical";
1	ensembl	CDS	252273453	252273593	0	+	2	gene_id "ENSRNOG00000016302"; gene_version "8"; transcript_id "ENSRNOT00000113055"; transcript_version "2"; exon_number "3"; gene_name "Cnnm1"; gene_source "ensembl"; gene_biotype "protein_coding"; transcript_name "Cnnm1-202"; transcript_source "ensembl"; transcript_biotype "protein_coding"; protein_id "ENSRNOP00000082560"; protein_version "1"; tag "Ensembl_canonical";
1	ensembl	exon	252273453	252273593	0	+	.	gene_id "ENSRNOG00000016302"; gene_version "8"; transcript_id "ENSRNOT00000117490"; transcript_version "2"; exon_number "3"; gene_name "Cnnm1"; gene_source "ensembl"; gene_biotype "protein_coding"; transcript_name "Cnnm1-203"; transcript_source "ensembl"; transcript_biotype "protein_coding"; exon_id "ENSRNOE00000155473"; exon_version "1";
1	ensembl	CDS	252273453	252273593	0	+	2	gene_id "ENSRNOG00000016302"; gene_version "8"; transcript_id "ENSRNOT00000117490"; transcript_version "2"; exon_number "3"; gene_name "Cnnm1"; gene_source "ensembl"; gene_biotype "protein_coding"; transcript_name "Cnnm1-203"; transcript_source "ensembl"; transcript_biotype "protein_coding"; protein_id "ENSRNOP00000096701"; protein_version "1";
1	ensembl	exon	252276247	252276416	0	+	.	gene_id "ENSRNOG00000016302"; gene_version "8"; transcript_id "ENSRNOT00000113055"; transcript_version "2"; exon_number "4"; gene_name "Cnnm1"; gene_source "ensembl"; gene_biotype "protein_coding"; transcript_name "Cnnm1-202"; transcript_source "ensembl"; transcript_biotype "protein_coding"; exon_id "ENSRNOE00000501863"; exon_version "1"; tag "Ensembl_canonical";
1	ensembl	CDS	252276247	252276416	0	+	2	gene_id "ENSRNOG00000016302"; gene_version "8"; transcript_id "ENSRNOT00000113055"; transcript_version "2"; exon_number "4"; gene_name "Cnnm1"; gene_source "ensembl"; gene_biotype "protein_coding"; transcript_name "Cnnm1-202"; transcript_source "ensembl"; transcript_biotype "protein_coding"; protein_id "ENSRNOP00000082560"; protein_version "1"; tag "Ensembl_canonical";
1	ensembl	exon	252276247	252276416	0	+	.	gene_id "ENSRNOG00000016302"; gene_version "8"; transcript_id "ENSRNOT00000117490"; transcript_version "2"; exon_number "4"; gene_name "Cnnm1"; gene_source "ensembl"; gene_biotype "protein_coding"; transcript_name "Cnnm1-203"; transcript_source "ensembl"; transcript_biotype "protein_coding"; exon_id "ENSRNOE00000501863"; exon_version "1";
1	ensembl	CDS	252276247	252276416	0	+	2	gene_id "ENSRNOG00000016302"; gene_version "8"; transcript_id "ENSRNOT00000117490"; transcript_version "2"; exon_number "4"; gene_name "Cnnm1"; gene_source "ensembl"; gene_biotype "protein_coding"; transcript_name "Cnnm1-203"; transcript_source "ensembl"; transcript_biotype "protein_coding"; protein_id "ENSRNOP00000096701"; protein_version "1";
1	ensembl	exon	252276247	252276416	0	+	.	gene_id "ENSRNOG00000016302"; gene_version "8"; transcript_id "ENSRNOT00000021876"; transcript_version "8"; exon_number "3"; gene_name "Cnnm1"; gene_source "ensembl"; gene_biotype "protein_coding"; transcript_name "Cnnm1-201"; transcript_source "ensembl"; transcript_biotype "protein_coding"; exon_id "ENSRNOE00000501863"; exon_version "1";
1	ensembl	CDS	252276247	252276416	0	+	2	gene_id "ENSRNOG00000016302"; gene_version "8"; transcript_id "ENSRNOT00000021876"; transcript_version "8"; exon_number "3"; gene_name "Cnnm1"; gene_source "ensembl"; gene_biotype "protein_coding"; transcript_name "Cnnm1-201"; transcript_source "ensembl"; transcript_biotype "protein_coding"; protein_id "ENSRNOP00000021876"; protein_version "8";
1	ensembl	exon	252278434	252278533	0	+	.	gene_id "ENSRNOG00000016302"; gene_version "8"; transcript_id "ENSRNOT00000113055"; transcript_version "2"; exon_number "5"; gene_name "Cnnm1"; gene_source "ensembl"; gene_biotype "protein_coding"; transcript_name "Cnnm1-202"; transcript_source "ensembl"; transcript_biotype "protein_coding"; exon_id "ENSRNOE00000155566"; exon_version "1"; tag "Ensembl_canonical";
1	ensembl	CDS	252278434	252278533	0	+	0	gene_id "ENSRNOG00000016302"; gene_version "8"; transcript_id "ENSRNOT00000113055"; transcript_version "2"; exon_number "5"; gene_name "Cnnm1"; gene_source "ensembl"; gene_biotype "protein_coding"; transcript_name "Cnnm1-202"; transcript_source "ensembl"; transcript_biotype "protein_coding"; protein_id "ENSRNOP00000082560"; protein_version "1"; tag "Ensembl_canonical";
1	ensembl	exon	252278434	252278533	0	+	.	gene_id "ENSRNOG00000016302"; gene_version "8"; transcript_id "ENSRNOT00000117490"; transcript_version "2"; exon_number "5"; gene_name "Cnnm1"; gene_source "ensembl"; gene_biotype "protein_coding"; transcript_name "Cnnm1-203"; transcript_source "ensembl"; transcript_biotype "protein_coding"; exon_id "ENSRNOE00000155566"; exon_version "1";
1	ensembl	CDS	252278434	252278533	0	+	0	gene_id "ENSRNOG00000016302"; gene_version "8"; transcript_id "ENSRNOT00000117490"; transcript_version "2"; exon_number "5"; gene_name "Cnnm1"; gene_source "ensembl"; gene_biotype "protein_coding"; transcript_name "Cnnm1-203"; transcript_source "ensembl"; transcript_biotype "protein_coding"; protein_id "ENSRNOP00000096701"; protein_version "1";
1	ensembl	exon	252278434	252278533	0	+	.	gene_id "ENSRNOG00000016302"; gene_version "8"; transcript_id "ENSRNOT00000021876"; transcript_version "8"; exon_number "4"; gene_name "Cnnm1"; gene_source "ensembl"; gene_biotype "protein_coding"; transcript_name "Cnnm1-201"; transcript_source "ensembl"; transcript_biotype "protein_coding"; exon_id "ENSRNOE00000155566"; exon_version "1";
1	ensembl	CDS	252278434	252278533	0	+	0	gene_id "ENSRNOG00000016302"; gene_version "8"; transcript_id "ENSRNOT00000021876"; transcript_version "8"; exon_number "4"; gene_name "Cnnm1"; gene_source "ensembl"; gene_biotype "protein_coding"; transcript_name "Cnnm1-201"; transcript_source "ensembl"; transcript_biotype "protein_coding"; protein_id "ENSRNOP00000021876"; protein_version "8";
1	ensembl	exon	252278983	252279030	0	+	.	gene_id "ENSRNOG00000016302"; gene_version "8"; transcript_id "ENSRNOT00000113055"; transcript_version "2"; exon_number "6"; gene_name "Cnnm1"; gene_source "ensembl"; gene_biotype "protein_coding"; transcript_name "Cnnm1-202"; transcript_source "ensembl"; transcript_biotype "protein_coding"; exon_id "ENSRNOE00000247774"; exon_version "1"; tag "Ensembl_canonical";
1	ensembl	CDS	252278983	252279030	0	+	2	gene_id "ENSRNOG00000016302"; gene_version "8"; transcript_id "ENSRNOT00000113055"; transcript_version "2"; exon_number "6"; gene_name "Cnnm1"; gene_source "ensembl"; gene_biotype "protein_coding"; transcript_name "Cnnm1-202"; transcript_source "ensembl"; transcript_biotype "protein_coding"; protein_id "ENSRNOP00000082560"; protein_version "1"; tag "Ensembl_canonical";
1	ensembl	exon	252278983	252279030	0	+	.	gene_id "ENSRNOG00000016302"; gene_version "8"; transcript_id "ENSRNOT00000117490"; transcript_version "2"; exon_number "6"; gene_name "Cnnm1"; gene_source "ensembl"; gene_biotype "protein_coding"; transcript_name "Cnnm1-203"; transcript_source "ensembl"; transcript_biotype "protein_coding"; exon_id "ENSRNOE00000247774"; exon_version "1";
1	ensembl	CDS	252278983	252279030	0	+	2	gene_id "ENSRNOG00000016302"; gene_version "8"; transcript_id "ENSRNOT00000117490"; transcript_version "2"; exon_number "6"; gene_name "Cnnm1"; gene_source "ensembl"; gene_biotype "protein_coding"; transcript_name "Cnnm1-203"; transcript_source "ensembl"; transcript_biotype "protein_coding"; protein_id "ENSRNOP00000096701"; protein_version "1";
1	ensembl	exon	252278983	252279030	0	+	.	gene_id "ENSRNOG00000016302"; gene_version "8"; transcript_id "ENSRNOT00000021876"; transcript_version "8"; exon_number "5"; gene_name "Cnnm1"; gene_source "ensembl"; gene_biotype "protein_coding"; transcript_name "Cnnm1-201"; transcript_source "ensembl"; transcript_biotype "protein_coding"; exon_id "ENSRNOE00000247774"; exon_version "1";
1	ensembl	CDS	252278983	252279030	0	+	2	gene_id "ENSRNOG00000016302"; gene_version "8"; transcript_id "ENSRNOT00000021876"; transcript_version "8"; exon_number "5"; gene_name "Cnnm1"; gene_source "ensembl"; gene_biotype "protein_coding"; transcript_name "Cnnm1-201"; transcript_source "ensembl"; transcript_biotype "protein_coding"; protein_id "ENSRNOP00000021876"; protein_version "8";
1	ensembl	exon	252282779	252282841	0	+	.	gene_id "ENSRNOG00000016302"; gene_version "8"; transcript_id "ENSRNOT00000113055"; transcript_version "2"; exon_number "7"; gene_name "Cnnm1"; gene_source "ensembl"; gene_biotype "protein_coding"; transcript_name "Cnnm1-202"; transcript_source "ensembl"; transcript_biotype "protein_coding"; exon_id "ENSRNOE00000609593"; exon_version "1"; tag "Ensembl_canonical";
1	ensembl	CDS	252282779	252282841	0	+	2	gene_id "ENSRNOG00000016302"; gene_version "8"; transcript_id "ENSRNOT00000113055"; transcript_version "2"; exon_number "7"; gene_name "Cnnm1"; gene_source "ensembl"; gene_biotype "protein_coding"; transcript_name "Cnnm1-202"; transcript_source "ensembl"; transcript_biotype "protein_coding"; protein_id "ENSRNOP00000082560"; protein_version "1"; tag "Ensembl_canonical";
1	ensembl	exon	252282779	252282841	0	+	.	gene_id "ENSRNOG00000016302"; gene_version "8"; transcript_id "ENSRNOT00000021876"; transcript_version "8"; exon_number "6"; gene_name "Cnnm1"; gene_source "ensembl"; gene_biotype "protein_coding"; transcript_name "Cnnm1-201"; transcript_source "ensembl"; transcript_biotype "protein_coding"; exon_id "ENSRNOE00000609593"; exon_version "1";
1	ensembl	CDS	252282779	252282841	0	+	2	gene_id "ENSRNOG00000016302"; gene_version "8"; transcript_id "ENSRNOT00000021876"; transcript_version "8"; exon_number "6"; gene_name "Cnnm1"; gene_source "ensembl"; gene_biotype "protein_coding"; transcript_name "Cnnm1-201"; transcript_source "ensembl"; transcript_biotype "protein_coding"; protein_id "ENSRNOP00000021876"; protein_version "8";
1	ensembl	exon	252290651	252290808	0	+	.	gene_id "ENSRNOG00000016302"; gene_version "8"; transcript_id "ENSRNOT00000113055"; transcript_version "2"; exon_number "8"; gene_name "Cnnm1"; gene_source "ensembl"; gene_biotype "protein_coding"; transcript_name "Cnnm1-202"; transcript_source "ensembl"; transcript_biotype "protein_coding"; exon_id "ENSRNOE00000155615"; exon_version "1"; tag "Ensembl_canonical";
1	ensembl	CDS	252290651	252290808	0	+	2	gene_id "ENSRNOG00000016302"; gene_version "8"; transcript_id "ENSRNOT00000113055"; transcript_version "2"; exon_number "8"; gene_name "Cnnm1"; gene_source "ensembl"; gene_biotype "protein_coding"; transcript_name "Cnnm1-202"; transcript_source "ensembl"; transcript_biotype "protein_coding"; protein_id "ENSRNOP00000082560"; protein_version "1"; tag "Ensembl_canonical";
1	ensembl	exon	252290651	252290808	0	+	.	gene_id "ENSRNOG00000016302"; gene_version "8"; transcript_id "ENSRNOT00000117490"; transcript_version "2"; exon_number "7"; gene_name "Cnnm1"; gene_source "ensembl"; gene_biotype "protein_coding"; transcript_name "Cnnm1-203"; transcript_source "ensembl"; transcript_biotype "protein_coding"; exon_id "ENSRNOE00000155615"; exon_version "1";
1	ensembl	CDS	252290651	252290808	0	+	2	gene_id "ENSRNOG00000016302"; gene_version "8"; transcript_id "ENSRNOT00000117490"; transcript_version "2"; exon_number "7"; gene_name "Cnnm1"; gene_source "ensembl"; gene_biotype "protein_coding"; transcript_name "Cnnm1-203"; transcript_source "ensembl"; transcript_biotype "protein_coding"; protein_id "ENSRNOP00000096701"; protein_version "1";
1	ensembl	exon	252290651	252290808	0	+	.	gene_id "ENSRNOG00000016302"; gene_version "8"; transcript_id "ENSRNOT00000021876"; transcript_version "8"; exon_number "7"; gene_name "Cnnm1"; gene_source "ensembl"; gene_biotype "protein_coding"; transcript_name "Cnnm1-201"; transcript_source "ensembl"; transcript_biotype "protein_coding"; exon_id "ENSRNOE00000155615"; exon_version "1";
1	ensembl	CDS	252290651	252290808	0	+	2	gene_id "ENSRNOG00000016302"; gene_version "8"; transcript_id "ENSRNOT00000021876"; transcript_version "8"; exon_number "7"; gene_name "Cnnm1"; gene_source "ensembl"; gene_biotype "protein_coding"; transcript_name "Cnnm1-201"; transcript_source "ensembl"; transcript_biotype "protein_coding"; protein_id "ENSRNOP00000021876"; protein_version "8";
1	ensembl	exon	252298555	252298738	0	+	.	gene_id "ENSRNOG00000016302"; gene_version "8"; transcript_id "ENSRNOT00000113055"; transcript_version "2"; exon_number "9"; gene_name "Cnnm1"; gene_source "ensembl"; gene_biotype "protein_coding"; transcript_name "Cnnm1-202"; transcript_source "ensembl"; transcript_biotype "protein_coding"; exon_id "ENSRNOE00000155661"; exon_version "3"; tag "Ensembl_canonical";
1	ensembl	CDS	252298555	252298738	0	+	0	gene_id "ENSRNOG00000016302"; gene_version "8"; transcript_id "ENSRNOT00000113055"; transcript_version "2"; exon_number "9"; gene_name "Cnnm1"; gene_source "ensembl"; gene_biotype "protein_coding"; transcript_name "Cnnm1-202"; transcript_source "ensembl"; transcript_biotype "protein_coding"; protein_id "ENSRNOP00000082560"; protein_version "1"; tag "Ensembl_canonical";
1	ensembl	exon	252298555	252298738	0	+	.	gene_id "ENSRNOG00000016302"; gene_version "8"; transcript_id "ENSRNOT00000117490"; transcript_version "2"; exon_number "8"; gene_name "Cnnm1"; gene_source "ensembl"; gene_biotype "protein_coding"; transcript_name "Cnnm1-203"; transcript_source "ensembl"; transcript_biotype "protein_coding"; exon_id "ENSRNOE00000155661"; exon_version "3";
1	ensembl	CDS	252298555	252298738	0	+	0	gene_id "ENSRNOG00000016302"; gene_version "8"; transcript_id "ENSRNOT00000117490"; transcript_version "2"; exon_number "8"; gene_name "Cnnm1"; gene_source "ensembl"; gene_biotype "protein_coding"; transcript_name "Cnnm1-203"; transcript_source "ensembl"; transcript_biotype "protein_coding"; protein_id "ENSRNOP00000096701"; protein_version "1";
1	ensembl	exon	252298555	252298738	0	+	.	gene_id "ENSRNOG00000016302"; gene_version "8"; transcript_id "ENSRNOT00000021876"; transcript_version "8"; exon_number "8"; gene_name "Cnnm1"; gene_source "ensembl"; gene_biotype "protein_coding"; transcript_name "Cnnm1-201"; transcript_source "ensembl"; transcript_biotype "protein_coding"; exon_id "ENSRNOE00000155661"; exon_version "3";
1	ensembl	CDS	252298555	252298738	0	+	0	gene_id "ENSRNOG00000016302"; gene_version "8"; transcript_id "ENSRNOT00000021876"; transcript_version "8"; exon_number "8"; gene_name "Cnnm1"; gene_source "ensembl"; gene_biotype "protein_coding"; transcript_name "Cnnm1-201"; transcript_source "ensembl"; transcript_biotype "protein_coding"; protein_id "ENSRNOP00000021876"; protein_version "8";
1	ensembl	exon	252298859	252299008	0	+	.	gene_id "ENSRNOG00000016302"; gene_version "8"; transcript_id "ENSRNOT00000113055"; transcript_version "2"; exon_number "10"; gene_name "Cnnm1"; gene_source "ensembl"; gene_biotype "protein_coding"; transcript_name "Cnnm1-202"; transcript_source "ensembl"; transcript_biotype "protein_coding"; exon_id "ENSRNOE00000155702"; exon_version "3"; tag "Ensembl_canonical";
1	ensembl	CDS	252298859	252299008	0	+	2	gene_id "ENSRNOG00000016302"; gene_version "8"; transcript_id "ENSRNOT00000113055"; transcript_version "2"; exon_number "10"; gene_name "Cnnm1"; gene_source "ensembl"; gene_biotype "protein_coding"; transcript_name "Cnnm1-202"; transcript_source "ensembl"; transcript_biotype "protein_coding"; protein_id "ENSRNOP00000082560"; protein_version "1"; tag "Ensembl_canonical";
1	ensembl	exon	252298859	252299008	0	+	.	gene_id "ENSRNOG00000016302"; gene_version "8"; transcript_id "ENSRNOT00000117490"; transcript_version "2"; exon_number "9"; gene_name "Cnnm1"; gene_source "ensembl"; gene_biotype "protein_coding"; transcript_name "Cnnm1-203"; transcript_source "ensembl"; transcript_biotype "protein_coding"; exon_id "ENSRNOE00000155702"; exon_version "3";
1	ensembl	CDS	252298859	252299008	0	+	2	gene_id "ENSRNOG00000016302"; gene_version "8"; transcript_id "ENSRNOT00000117490"; transcript_version "2"; exon_number "9"; gene_name "Cnnm1"; gene_source "ensembl"; gene_biotype "protein_coding"; transcript_name "Cnnm1-203"; transcript_source "ensembl"; transcript_biotype "protein_coding"; protein_id "ENSRNOP00000096701"; protein_version "1";
1	ensembl	exon	252298859	252299008	0	+	.	gene_id "ENSRNOG00000016302"; gene_version "8"; transcript_id "ENSRNOT00000021876"; transcript_version "8"; exon_number "9"; gene_name "Cnnm1"; gene_source "ensembl"; gene_biotype "protein_coding"; transcript_name "Cnnm1-201"; transcript_source "ensembl"; transcript_biotype "protein_coding"; exon_id "ENSRNOE00000155702"; exon_version "3";
1	ensembl	CDS	252298859	252299008	0	+	2	gene_id "ENSRNOG00000016302"; gene_version "8"; transcript_id "ENSRNOT00000021876"; transcript_version "8"; exon_number "9"; gene_name "Cnnm1"; gene_source "ensembl"; gene_biotype "protein_coding"; transcript_name "Cnnm1-201"; transcript_source "ensembl"; transcript_biotype "protein_coding"; protein_id "ENSRNOP00000021876"; protein_version "8";
1	ensembl	exon	252300683	252300784	0	+	.	gene_id "ENSRNOG00000016302"; gene_version "8"; transcript_id "ENSRNOT00000113055"; transcript_version "2"; exon_number "11"; gene_name "Cnnm1"; gene_source "ensembl"; gene_biotype "protein_coding"; transcript_name "Cnnm1-202"; transcript_source "ensembl"; transcript_biotype "protein_coding"; exon_id "ENSRNOE00000155756"; exon_version "1"; tag "Ensembl_canonical";
1	ensembl	CDS	252300683	252300784	0	+	2	gene_id "ENSRNOG00000016302"; gene_version "8"; transcript_id "ENSRNOT00000113055"; transcript_version "2"; exon_number "11"; gene_name "Cnnm1"; gene_source "ensembl"; gene_biotype "protein_coding"; transcript_name "Cnnm1-202"; transcript_source "ensembl"; transcript_biotype "protein_coding"; protein_id "ENSRNOP00000082560"; protein_version "1"; tag "Ensembl_canonical";
1	ensembl	exon	252300683	252300784	0	+	.	gene_id "ENSRNOG00000016302"; gene_version "8"; transcript_id "ENSRNOT00000117490"; transcript_version "2"; exon_number "10"; gene_name "Cnnm1"; gene_source "ensembl"; gene_biotype "protein_coding"; transcript_name "Cnnm1-203"; transcript_source "ensembl"; transcript_biotype "protein_coding"; exon_id "ENSRNOE00000155756"; exon_version "1";
1	ensembl	CDS	252300683	252300784	0	+	2	gene_id "ENSRNOG00000016302"; gene_version "8"; transcript_id "ENSRNOT00000117490"; transcript_version "2"; exon_number "10"; gene_name "Cnnm1"; gene_source "ensembl"; gene_biotype "protein_coding"; transcript_name "Cnnm1-203"; transcript_source "ensembl"; transcript_biotype "protein_coding"; protein_id "ENSRNOP00000096701"; protein_version "1";
1	ensembl	exon	252300683	252300784	0	+	.	gene_id "ENSRNOG00000016302"; gene_version "8"; transcript_id "ENSRNOT00000021876"; transcript_version "8"; exon_number "10"; gene_name "Cnnm1"; gene_source "ensembl"; gene_biotype "protein_coding"; transcript_name "Cnnm1-201"; transcript_source "ensembl"; transcript_biotype "protein_coding"; exon_id "ENSRNOE00000155756"; exon_version "1";
1	ensembl	CDS	252300683	252300784	0	+	2	gene_id "ENSRNOG00000016302"; gene_version "8"; transcript_id "ENSRNOT00000021876"; transcript_version "8"; exon_number "10"; gene_name "Cnnm1"; gene_source "ensembl"; gene_biotype "protein_coding"; transcript_name "Cnnm1-201"; transcript_source "ensembl"; transcript_biotype "protein_coding"; protein_id "ENSRNOP00000021876"; protein_version "8";
1	ensembl	CDS	252301989	252302065	0	+	2	gene_id "ENSRNOG00000016302"; gene_version "8"; transcript_id "ENSRNOT00000113055"; transcript_version "2"; exon_number "12"; gene_name "Cnnm1"; gene_source "ensembl"; gene_biotype "protein_coding"; transcript_name "Cnnm1-202"; transcript_source "ensembl"; transcript_biotype "protein_coding"; protein_id "ENSRNOP00000082560"; protein_version "1"; tag "Ensembl_canonical";
1	ensembl	CDS	252301989	252302065	0	+	2	gene_id "ENSRNOG00000016302"; gene_version "8"; transcript_id "ENSRNOT00000117490"; transcript_version "2"; exon_number "11"; gene_name "Cnnm1"; gene_source "ensembl"; gene_biotype "protein_coding"; transcript_name "Cnnm1-203"; transcript_source "ensembl"; transcript_biotype "protein_coding"; protein_id "ENSRNOP00000096701"; protein_version "1";
1	ensembl	CDS	252301989	252302065	0	+	2	gene_id "ENSRNOG00000016302"; gene_version "8"; transcript_id "ENSRNOT00000021876"; transcript_version "8"; exon_number "11"; gene_name "Cnnm1"; gene_source "ensembl"; gene_biotype "protein_coding"; transcript_name "Cnnm1-201"; transcript_source "ensembl"; transcript_biotype "protein_coding"; protein_id "ENSRNOP00000021876"; protein_version "8";
1	ensembl	exon	252301989	252304205	0	+	.	gene_id "ENSRNOG00000016302"; gene_version "8"; transcript_id "ENSRNOT00000113055"; transcript_version "2"; exon_number "12"; gene_name "Cnnm1"; gene_source "ensembl"; gene_biotype "protein_coding"; transcript_name "Cnnm1-202"; transcript_source "ensembl"; transcript_biotype "protein_coding"; exon_id "ENSRNOE00000155794"; exon_version "5"; tag "Ensembl_canonical";
1	ensembl	exon	252301989	252304205	0	+	.	gene_id "ENSRNOG00000016302"; gene_version "8"; transcript_id "ENSRNOT00000117490"; transcript_version "2"; exon_number "11"; gene_name "Cnnm1"; gene_source "ensembl"; gene_biotype "protein_coding"; transcript_name "Cnnm1-203"; transcript_source "ensembl"; transcript_biotype "protein_coding"; exon_id "ENSRNOE00000155794"; exon_version "5";
1	ensembl	exon	252301989	252304205	0	+	.	gene_id "ENSRNOG00000016302"; gene_version "8"; transcript_id "ENSRNOT00000021876"; transcript_version "8"; exon_number "11"; gene_name "Cnnm1"; gene_source "ensembl"; gene_biotype "protein_coding"; transcript_name "Cnnm1-201"; transcript_source "ensembl"; transcript_biotype "protein_coding"; exon_id "ENSRNOE00000155794"; exon_version "5";
1	ensembl	stop_codon	252302066	252302068	0	+	0	gene_id "ENSRNOG00000016302"; gene_version "8"; transcript_id "ENSRNOT00000113055"; transcript_version "2"; exon_number "12"; gene_name "Cnnm1"; gene_source "ensembl"; gene_biotype "protein_coding"; transcript_name "Cnnm1-202"; transcript_source "ensembl"; transcript_biotype "protein_coding"; tag "Ensembl_canonical";
1	ensembl	stop_codon	252302066	252302068	0	+	0	gene_id "ENSRNOG00000016302"; gene_version "8"; transcript_id "ENSRNOT00000117490"; transcript_version "2"; exon_number "11"; gene_name "Cnnm1"; gene_source "ensembl"; gene_biotype "protein_coding"; transcript_name "Cnnm1-203"; transcript_source "ensembl"; transcript_biotype "protein_coding";
1	ensembl	stop_codon	252302066	252302068	0	+	0	gene_id "ENSRNOG00000016302"; gene_version "8"; transcript_id "ENSRNOT00000021876"; transcript_version "8"; exon_number "11"; gene_name "Cnnm1"; gene_source "ensembl"; gene_biotype "protein_coding"; transcript_name "Cnnm1-201"; transcript_source "ensembl"; transcript_biotype "protein_coding";
1	ensembl	three_prime_utr	252302069	252304205	0	+	.	gene_id "ENSRNOG00000016302"; gene_version "8"; transcript_id "ENSRNOT00000113055"; transcript_version "2"; gene_name "Cnnm1"; gene_source "ensembl"; gene_biotype "protein_coding"; transcript_name "Cnnm1-202"; transcript_source "ensembl"; transcript_biotype "protein_coding"; tag "Ensembl_canonical";
1	ensembl	three_prime_utr	252302069	252304205	0	+	.	gene_id "ENSRNOG00000016302"; gene_version "8"; transcript_id "ENSRNOT00000117490"; transcript_version "2"; gene_name "Cnnm1"; gene_source "ensembl"; gene_biotype "protein_coding"; transcript_name "Cnnm1-203"; transcript_source "ensembl"; transcript_biotype "protein_coding";
1	ensembl	three_prime_utr	252302069	252304205	0	+	.	gene_id "ENSRNOG00000016302"; gene_version "8"; transcript_id "ENSRNOT00000021876"; transcript_version "8"; gene_name "Cnnm1"; gene_source "ensembl"; gene_biotype "protein_coding"; transcript_name "Cnnm1-201"; transcript_source "ensembl"; transcript_biotype "protein_coding";
1	ensembl	exon	252330140	252330472	0	+	.	gene_id "ENSRNOG00000077279"; gene_version "1"; transcript_id "ENSRNOT00000146582"; transcript_version "1"; exon_number "1"; gene_source "ensembl"; gene_biotype "lncRNA"; transcript_source "ensembl"; transcript_biotype "lncRNA"; exon_id "ENSRNOE00000738484"; exon_version "1";
1	ensembl	gene	252330140	252364835	0	+	.	gene_id "ENSRNOG00000077279"; gene_version "1"; gene_source "ensembl"; gene_biotype "lncRNA";
1	ensembl	transcript	252330140	252364835	0	+	.	gene_id "ENSRNOG00000077279"; gene_version "1"; transcript_id "ENSRNOT00000146582"; transcript_version "1"; gene_source "ensembl"; gene_biotype "lncRNA"; transcript_source "ensembl"; transcript_biotype "lncRNA";
1	ensembl	exon	252330141	252330528	0	+	.	gene_id "ENSRNOG00000077279"; gene_version "1"; transcript_id "ENSRNOT00000129392"; transcript_version "1"; exon_number "1"; gene_source "ensembl"; gene_biotype "lncRNA"; transcript_source "ensembl"; transcript_biotype "lncRNA"; exon_id "ENSRNOE00000790949"; exon_version "1";
1	ensembl	transcript	252330141	252362050	0	+	.	gene_id "ENSRNOG00000077279"; gene_version "1"; transcript_id "ENSRNOT00000129392"; transcript_version "1"; gene_source "ensembl"; gene_biotype "lncRNA"; transcript_source "ensembl"; transcript_biotype "lncRNA";
1	ensembl	exon	252330168	252330472	0	+	.	gene_id "ENSRNOG00000077279"; gene_version "1"; transcript_id "ENSRNOT00000161098"; transcript_version "1"; exon_number "1"; gene_source "ensembl"; gene_biotype "lncRNA"; transcript_source "ensembl"; transcript_biotype "lncRNA"; exon_id "ENSRNOE00000818723"; exon_version "1";
1	ensembl	transcript	252330168	252364785	0	+	.	gene_id "ENSRNOG00000077279"; gene_version "1"; transcript_id "ENSRNOT00000161098"; transcript_version "1"; gene_source "ensembl"; gene_biotype "lncRNA"; transcript_source "ensembl"; transcript_biotype "lncRNA";
1	ensembl	exon	252338188	252339060	0	+	.	gene_id "ENSRNOG00000077279"; gene_version "1"; transcript_id "ENSRNOT00000129392"; transcript_version "1"; exon_number "2"; gene_source "ensembl"; gene_biotype "lncRNA"; transcript_source "ensembl"; transcript_biotype "lncRNA"; exon_id "ENSRNOE00000711603"; exon_version "1";
1	ensembl	exon	252342205	252342937	0	+	.	gene_id "ENSRNOG00000077279"; gene_version "1"; transcript_id "ENSRNOT00000169360"; transcript_version "1"; exon_number "1"; gene_source "ensembl"; gene_biotype "lncRNA"; transcript_source "ensembl"; transcript_biotype "lncRNA"; exon_id "ENSRNOE00000800597"; exon_version "1"; tag "Ensembl_canonical";
1	ensembl	transcript	252342205	252349584	0	+	.	gene_id "ENSRNOG00000077279"; gene_version "1"; transcript_id "ENSRNOT00000169360"; transcript_version "1"; gene_source "ensembl"; gene_biotype "lncRNA"; transcript_source "ensembl"; transcript_biotype "lncRNA"; tag "Ensembl_canonical";
1	ensembl	exon	252342709	252342937	0	+	.	gene_id "ENSRNOG00000077279"; gene_version "1"; transcript_id "ENSRNOT00000146527"; transcript_version "1"; exon_number "1"; gene_source "ensembl"; gene_biotype "lncRNA"; transcript_source "ensembl"; transcript_biotype "lncRNA"; exon_id "ENSRNOE00000813039"; exon_version "1";
1	ensembl	transcript	252342709	252348454	0	+	.	gene_id "ENSRNOG00000077279"; gene_version "1"; transcript_id "ENSRNOT00000146527"; transcript_version "1"; gene_source "ensembl"; gene_biotype "lncRNA"; transcript_source "ensembl"; transcript_biotype "lncRNA";
1	ensembl	exon	252343933	252344149	0	+	.	gene_id "ENSRNOG00000077279"; gene_version "1"; transcript_id "ENSRNOT00000169360"; transcript_version "1"; exon_number "2"; gene_source "ensembl"; gene_biotype "lncRNA"; transcript_source "ensembl"; transcript_biotype "lncRNA"; exon_id "ENSRNOE00000817946"; exon_version "1"; tag "Ensembl_canonical";
1	ensembl	exon	252348100	252348454	0	+	.	gene_id "ENSRNOG00000077279"; gene_version "1"; transcript_id "ENSRNOT00000146527"; transcript_version "1"; exon_number "2"; gene_source "ensembl"; gene_biotype "lncRNA"; transcript_source "ensembl"; transcript_biotype "lncRNA"; exon_id "ENSRNOE00000674267"; exon_version "1";
1	ensembl	exon	252348780	252349004	0	+	.	gene_id "ENSRNOG00000077279"; gene_version "1"; transcript_id "ENSRNOT00000146582"; transcript_version "1"; exon_number "2"; gene_source "ensembl"; gene_biotype "lncRNA"; transcript_source "ensembl"; transcript_biotype "lncRNA"; exon_id "ENSRNOE00000753168"; exon_version "1";
1	ensembl	exon	252348780	252349584	0	+	.	gene_id "ENSRNOG00000077279"; gene_version "1"; transcript_id "ENSRNOT00000169360"; transcript_version "1"; exon_number "3"; gene_source "ensembl"; gene_biotype "lncRNA"; transcript_source "ensembl"; transcript_biotype "lncRNA"; exon_id "ENSRNOE00000727476"; exon_version "1"; tag "Ensembl_canonical";
1	ensembl	exon	252361936	252362049	0	+	.	gene_id "ENSRNOG00000077279"; gene_version "1"; transcript_id "ENSRNOT00000161098"; transcript_version "1"; exon_number "2"; gene_source "ensembl"; gene_biotype "lncRNA"; transcript_source "ensembl"; transcript_biotype "lncRNA"; exon_id "ENSRNOE00000690650"; exon_version "1";
1	ensembl	exon	252361936	252362050	0	+	.	gene_id "ENSRNOG00000077279"; gene_version "1"; transcript_id "ENSRNOT00000129392"; transcript_version "1"; exon_number "3"; gene_source "ensembl"; gene_biotype "lncRNA"; transcript_source "ensembl"; transcript_biotype "lncRNA"; exon_id "ENSRNOE00000716640"; exon_version "1";
1	ensembl	exon	252364298	252364501	0	+	.	gene_id "ENSRNOG00000077279"; gene_version "1"; transcript_id "ENSRNOT00000146582"; transcript_version "1"; exon_number "3"; gene_source "ensembl"; gene_biotype "lncRNA"; transcript_source "ensembl"; transcript_biotype "lncRNA"; exon_id "ENSRNOE00000789224"; exon_version "1";
1	ensembl	exon	252364298	252364501	0	+	.	gene_id "ENSRNOG00000077279"; gene_version "1"; transcript_id "ENSRNOT00000161098"; transcript_version "1"; exon_number "3"; gene_source "ensembl"; gene_biotype "lncRNA"; transcript_source "ensembl"; transcript_biotype "lncRNA"; exon_id "ENSRNOE00000789224"; exon_version "1";
1	ensembl	exon	252364604	252364785	0	+	.	gene_id "ENSRNOG00000077279"; gene_version "1"; transcript_id "ENSRNOT00000161098"; transcript_version "1"; exon_number "4"; gene_source "ensembl"; gene_biotype "lncRNA"; transcript_source "ensembl"; transcript_biotype "lncRNA"; exon_id "ENSRNOE00000785370"; exon_version "1";
1	ensembl	exon	252364604	252364835	0	+	.	gene_id "ENSRNOG00000077279"; gene_version "1"; transcript_id "ENSRNOT00000146582"; transcript_version "1"; exon_number "4"; gene_source "ensembl"; gene_biotype "lncRNA"; transcript_source "ensembl"; transcript_biotype "lncRNA"; exon_id "ENSRNOE00000819359"; exon_version "1";
1	ensembl	exon	252397487	252397729	0	+	.	gene_id "ENSRNOG00000078366"; gene_version "1"; transcript_id "ENSRNOT00000136964"; transcript_version "1"; exon_number "1"; gene_source "ensembl"; gene_biotype "lncRNA"; transcript_source "ensembl"; transcript_biotype "lncRNA"; exon_id "ENSRNOE00000812916"; exon_version "1"; tag "Ensembl_canonical";
1	ENSEMBL114_rn	exon	252397487	252397729	0.588873726176221	+	.	gene_id "ENSRNOG00000078366"; transcript_id "ENSRNOG00000078366_tx_1"; exon_id "1_252397487_252397729_+"; exonnum "1"; txlen "531";
1	ENSEMBL114_rn	exon	252397487	252397729	0.240957252886849	+	.	gene_id "ENSRNOG00000078366"; transcript_id "ENSRNOG00000078366_tx_2"; exon_id "1_252397487_252397729_+"; exonnum "1"; txlen "769";
1	ENSEMBL114_rn	exon	252397487	252397729	0.120912183960658	+	.	gene_id "ENSRNOG00000078366"; transcript_id "ENSRNOG00000078366_tx_3"; exon_id "1_252397487_252397729_+"; exonnum "1"; txlen "1340";
1	ensembl	gene	252397487	252401094	0	+	.	gene_id "ENSRNOG00000078366"; gene_version "1"; gene_source "ensembl"; gene_biotype "lncRNA";
1	ensembl	transcript	252397487	252401094	0	+	.	gene_id "ENSRNOG00000078366"; gene_version "1"; transcript_id "ENSRNOT00000136964"; transcript_version "1"; gene_source "ensembl"; gene_biotype "lncRNA"; transcript_source "ensembl"; transcript_biotype "lncRNA"; tag "Ensembl_canonical";
1	sraer114_mid	exon	252398357	252398594	0.240957252886849	+	.	gene_id "ENSRNOG00000078366"; transcript_id "ENSRNOG00000078366_tx_2"; exon_id "1_252398357_252398594_+"; exonnum "2"; txlen "769";
1	sraer114_ss	exon	252399466	252399753	0.588873726176221	+	.	gene_id "ENSRNOG00000078366"; transcript_id "ENSRNOG00000078366_tx_1"; exon_id "1_252399466_252399753_+"; exonnum "2"; txlen "531";
1	sraer114_ss	exon	252399466	252399753	0.240957252886849	+	.	gene_id "ENSRNOG00000078366"; transcript_id "ENSRNOG00000078366_tx_2"; exon_id "1_252399466_252399753_+"; exonnum "3"; txlen "769";
1	sraer114_mid	exon	252399832	252399908	0.120912183960658	+	.	gene_id "ENSRNOG00000078366"; transcript_id "ENSRNOG00000078366_tx_3"; exon_id "1_252399832_252399908_+"; exonnum "2"; txlen "1340";
1	ensembl	exon	252400075	252401094	0	+	.	gene_id "ENSRNOG00000078366"; gene_version "1"; transcript_id "ENSRNOT00000136964"; transcript_version "1"; exon_number "2"; gene_source "ensembl"; gene_biotype "lncRNA"; transcript_source "ensembl"; transcript_biotype "lncRNA"; exon_id "ENSRNOE00000805137"; exon_version "1"; tag "Ensembl_canonical";
1	ENSEMBL114_rn	exon	252400075	252401094	0.120912183960658	+	.	gene_id "ENSRNOG00000078366"; transcript_id "ENSRNOG00000078366_tx_3"; exon_id "1_252400075_252401094_+"; exonnum "3"; txlen "1340";
1	ensembl	five_prime_utr	252427162	252427356	0	+	.	gene_id "ENSRNOG00000016656"; gene_version "8"; transcript_id "ENSRNOT00000054714"; transcript_version "4"; gene_name "Nkx2-3"; gene_source "ensembl"; gene_biotype "protein_coding"; transcript_name "Nkx2-3-201"; transcript_source "ensembl"; transcript_biotype "protein_coding"; tag "Ensembl_canonical";
1	ensembl	exon	252427162	252427705	0	+	.	gene_id "ENSRNOG00000016656"; gene_version "8"; transcript_id "ENSRNOT00000054714"; transcript_version "4"; exon_number "1"; gene_name "Nkx2-3"; gene_source "ensembl"; gene_biotype "protein_coding"; transcript_name "Nkx2-3-201"; transcript_source "ensembl"; transcript_biotype "protein_coding"; exon_id "ENSRNOE00000159033"; exon_version "4"; tag "Ensembl_canonical";
1	ensembl	gene	252427162	252430742	0	+	.	gene_id "ENSRNOG00000016656"; gene_version "8"; gene_name "Nkx2-3"; gene_source "ensembl"; gene_biotype "protein_coding";
1	ensembl	transcript	252427162	252430742	0	+	.	gene_id "ENSRNOG00000016656"; gene_version "8"; transcript_id "ENSRNOT00000054714"; transcript_version "4"; gene_name "Nkx2-3"; gene_source "ensembl"; gene_biotype "protein_coding"; transcript_name "Nkx2-3-201"; transcript_source "ensembl"; transcript_biotype "protein_coding"; tag "Ensembl_canonical";
1	ensembl	start_codon	252427357	252427359	0	+	0	gene_id "ENSRNOG00000016656"; gene_version "8"; transcript_id "ENSRNOT00000054714"; transcript_version "4"; exon_number "1"; gene_name "Nkx2-3"; gene_source "ensembl"; gene_biotype "protein_coding"; transcript_name "Nkx2-3-201"; transcript_source "ensembl"; transcript_biotype "protein_coding"; tag "Ensembl_canonical";
1	ensembl	CDS	252427357	252427705	0	+	0	gene_id "ENSRNOG00000016656"; gene_version "8"; transcript_id "ENSRNOT00000054714"; transcript_version "4"; exon_number "1"; gene_name "Nkx2-3"; gene_source "ensembl"; gene_biotype "protein_coding"; transcript_name "Nkx2-3-201"; transcript_source "ensembl"; transcript_biotype "protein_coding"; protein_id "ENSRNOP00000051598"; protein_version "2"; tag "Ensembl_canonical";
1	ensembl	CDS	252429188	252429924	0	+	2	gene_id "ENSRNOG00000016656"; gene_version "8"; transcript_id "ENSRNOT00000054714"; transcript_version "4"; exon_number "2"; gene_name "Nkx2-3"; gene_source "ensembl"; gene_biotype "protein_coding"; transcript_name "Nkx2-3-201"; transcript_source "ensembl"; transcript_biotype "protein_coding"; protein_id "ENSRNOP00000051598"; protein_version "2"; tag "Ensembl_canonical";
1	ensembl	exon	252429188	252430742	0	+	.	gene_id "ENSRNOG00000016656"; gene_version "8"; transcript_id "ENSRNOT00000054714"; transcript_version "4"; exon_number "2"; gene_name "Nkx2-3"; gene_source "ensembl"; gene_biotype "protein_coding"; transcript_name "Nkx2-3-201"; transcript_source "ensembl"; transcript_biotype "protein_coding"; exon_id "ENSRNOE00000368952"; exon_version "3"; tag "Ensembl_canonical";
1	ensembl	stop_codon	252429925	252429927	0	+	0	gene_id "ENSRNOG00000016656"; gene_version "8"; transcript_id "ENSRNOT00000054714"; transcript_version "4"; exon_number "2"; gene_name "Nkx2-3"; gene_source "ensembl"; gene_biotype "protein_coding"; transcript_name "Nkx2-3-201"; transcript_source "ensembl"; transcript_biotype "protein_coding"; tag "Ensembl_canonical";
1	ensembl	three_prime_utr	252429928	252430742	0	+	.	gene_id "ENSRNOG00000016656"; gene_version "8"; transcript_id "ENSRNOT00000054714"; transcript_version "4"; gene_name "Nkx2-3"; gene_source "ensembl"; gene_biotype "protein_coding"; transcript_name "Nkx2-3-201"; transcript_source "ensembl"; transcript_biotype "protein_coding"; tag "Ensembl_canonical";
1	sraer114_es	exon	252431153	252431440	2.43314992631899	+	.	gene_id "sraer114_gene_6801"; transcript_id "sraer114_gene_6801_tx_1"; exon_id "1_252431153_252431440_+"; exonnum "1"; txlen "536";
1	sraer114_es	exon	252431153	252431440	0.503137213293334	+	.	gene_id "sraer114_gene_6801"; transcript_id "sraer114_gene_6801_tx_3"; exon_id "1_252431153_252431440_+"; exonnum "1"; txlen "782";
1	sraer114_es	exon	252431153	252431440	0.0780553827646941	+	.	gene_id "sraer114_gene_6801"; transcript_id "sraer114_gene_6801_tx_5"; exon_id "1_252431153_252431440_+"; exonnum "1"; txlen "644";
1	sraer114_es	exon	252431153	252431440	0.0780553827646941	+	.	gene_id "sraer114_gene_6801"; transcript_id "sraer114_gene_6801_tx_6"; exon_id "1_252431153_252431440_+"; exonnum "1"; txlen "890";
1	sraer114_es	exon	252431153	252431440	0.0515844268705805	+	.	gene_id "sraer114_gene_6801"; transcript_id "sraer114_gene_6801_tx_8"; exon_id "1_252431153_252431440_+"; exonnum "1"; txlen "1193";
1	sraer114_es	exon	252431275	252431399	0.168242384652021	+	.	gene_id "sraer114_gene_6801"; transcript_id "sraer114_gene_6801_tx_4"; exon_id "1_252431275_252431399_+"; exonnum "1"; txlen "619";
1	sraer114_es	exon	252431275	252431399	0.0176473039294091	+	.	gene_id "sraer114_gene_6801"; transcript_id "sraer114_gene_6801_tx_9"; exon_id "1_252431275_252431399_+"; exonnum "1"; txlen "1030";
1	sraer114_mid	exon	252433551	252433658	0.0780553827646941	+	.	gene_id "sraer114_gene_6801"; transcript_id "sraer114_gene_6801_tx_5"; exon_id "1_252433551_252433658_+"; exonnum "2"; txlen "644";
1	sraer114_mid	exon	252433551	252433658	0.0780553827646941	+	.	gene_id "sraer114_gene_6801"; transcript_id "sraer114_gene_6801_tx_6"; exon_id "1_252433551_252433658_+"; exonnum "2"; txlen "890";
1	sraer114_mid	exon	252433551	252433658	0.0636026837659742	+	.	gene_id "sraer114_gene_6801"; transcript_id "sraer114_gene_6801_tx_7"; exon_id "1_252433551_252433658_+"; exonnum "1"; txlen "659";
1	sraer114_mid	exon	252433551	252433658	0.0515844268705805	+	.	gene_id "sraer114_gene_6801"; transcript_id "sraer114_gene_6801_tx_8"; exon_id "1_252433551_252433658_+"; exonnum "2"; txlen "1193";
1	sraer114_mid	exon	252433551	252433658	0.0176473039294091	+	.	gene_id "sraer114_gene_6801"; transcript_id "sraer114_gene_6801_tx_9"; exon_id "1_252433551_252433658_+"; exonnum "2"; txlen "1030";
1	sraer114_mid	exon	252434915	252435217	0.0636026837659742	+	.	gene_id "sraer114_gene_6801"; transcript_id "sraer114_gene_6801_tx_7"; exon_id "1_252434915_252435217_+"; exonnum "2"; txlen "659";
1	sraer114_mid	exon	252434915	252435217	0.0515844268705805	+	.	gene_id "sraer114_gene_6801"; transcript_id "sraer114_gene_6801_tx_8"; exon_id "1_252434915_252435217_+"; exonnum "3"; txlen "1193";
1	sraer114_mid	exon	252434915	252435217	0.0176473039294091	+	.	gene_id "sraer114_gene_6801"; transcript_id "sraer114_gene_6801_tx_9"; exon_id "1_252434915_252435217_+"; exonnum "3"; txlen "1030";
1	sraer114_mid	exon	252463412	252463657	0.503137213293334	+	.	gene_id "sraer114_gene_6801"; transcript_id "sraer114_gene_6801_tx_3"; exon_id "1_252463412_252463657_+"; exonnum "2"; txlen "782";
1	sraer114_mid	exon	252463412	252463657	0.168242384652021	+	.	gene_id "sraer114_gene_6801"; transcript_id "sraer114_gene_6801_tx_4"; exon_id "1_252463412_252463657_+"; exonnum "2"; txlen "619";
1	sraer114_mid	exon	252463412	252463657	0.0780553827646941	+	.	gene_id "sraer114_gene_6801"; transcript_id "sraer114_gene_6801_tx_6"; exon_id "1_252463412_252463657_+"; exonnum "3"; txlen "890";
1	sraer114_mid	exon	252463412	252463657	0.0515844268705805	+	.	gene_id "sraer114_gene_6801"; transcript_id "sraer114_gene_6801_tx_8"; exon_id "1_252463412_252463657_+"; exonnum "4"; txlen "1193";
1	sraer114_mid	exon	252463412	252463657	0.0176473039294091	+	.	gene_id "sraer114_gene_6801"; transcript_id "sraer114_gene_6801_tx_9"; exon_id "1_252463412_252463657_+"; exonnum "4"; txlen "1030";
1	sraer114_ss	exon	252466699	252466946	2.43314992631899	+	.	gene_id "sraer114_gene_6801"; transcript_id "sraer114_gene_6801_tx_1"; exon_id "1_252466699_252466946_+"; exonnum "2"; txlen "536";
1	sraer114_ss	exon	252466699	252466946	0.503137213293334	+	.	gene_id "sraer114_gene_6801"; transcript_id "sraer114_gene_6801_tx_3"; exon_id "1_252466699_252466946_+"; exonnum "3"; txlen "782";
1	sraer114_ss	exon	252466699	252466946	0.168242384652021	+	.	gene_id "sraer114_gene_6801"; transcript_id "sraer114_gene_6801_tx_4"; exon_id "1_252466699_252466946_+"; exonnum "3"; txlen "619";
1	sraer114_ss	exon	252466699	252466946	0.0780553827646941	+	.	gene_id "sraer114_gene_6801"; transcript_id "sraer114_gene_6801_tx_5"; exon_id "1_252466699_252466946_+"; exonnum "3"; txlen "644";
1	sraer114_ss	exon	252466699	252466946	0.0780553827646941	+	.	gene_id "sraer114_gene_6801"; transcript_id "sraer114_gene_6801_tx_6"; exon_id "1_252466699_252466946_+"; exonnum "4"; txlen "890";
1	sraer114_ss	exon	252466699	252466946	0.0636026837659742	+	.	gene_id "sraer114_gene_6801"; transcript_id "sraer114_gene_6801_tx_7"; exon_id "1_252466699_252466946_+"; exonnum "3"; txlen "659";
1	sraer114_ss	exon	252466699	252466946	0.0515844268705805	+	.	gene_id "sraer114_gene_6801"; transcript_id "sraer114_gene_6801_tx_8"; exon_id "1_252466699_252466946_+"; exonnum "5"; txlen "1193";
1	sraer114_ss	exon	252466699	252466946	0.0176473039294091	+	.	gene_id "sraer114_gene_6801"; transcript_id "sraer114_gene_6801_tx_9"; exon_id "1_252466699_252466946_+"; exonnum "5"; txlen "1030";
1	sraer114_es	exon	252486667	252486934	0.149311060527278	+	.	gene_id "sraer114_gene_19888"; transcript_id "sraer114_gene_19888_tx_1"; exon_id "1_252486667_252486934_+"; exonnum "1"; txlen "842";
1	sraer114_mid	exon	252487026	252487213	0.149311060527278	+	.	gene_id "sraer114_gene_19888"; transcript_id "sraer114_gene_19888_tx_1"; exon_id "1_252487026_252487213_+"; exonnum "2"; txlen "842";
1	sraer114_ss	exon	252488847	252489232	0.149311060527278	+	.	gene_id "sraer114_gene_19888"; transcript_id "sraer114_gene_19888_tx_1"; exon_id "1_252488847_252489232_+"; exonnum "3"; txlen "842";
1	ensembl	gene	252491820	252493641	0	+	.	gene_id "ENSRNOG00000087062"; gene_version "1"; gene_source "ensembl"; gene_biotype "lncRNA";
1	ensembl	transcript	252491820	252493641	0	+	.	gene_id "ENSRNOG00000087062"; gene_version "1"; transcript_id "ENSRNOT00000126102"; transcript_version "1"; gene_source "ensembl"; gene_biotype "lncRNA"; transcript_source "ensembl"; transcript_biotype "lncRNA"; tag "Ensembl_canonical";
1	ensembl	exon	252491820	252493641	0	+	.	gene_id "ENSRNOG00000087062"; gene_version "1"; transcript_id "ENSRNOT00000126102"; transcript_version "1"; exon_number "1"; gene_source "ensembl"; gene_biotype "lncRNA"; transcript_source "ensembl"; transcript_biotype "lncRNA"; exon_id "ENSRNOE00000704680"; exon_version "1"; tag "Ensembl_canonical";
1	ensembl	exon	252508594	252508707	0	+	.	gene_id "ENSRNOG00000016883"; gene_version "8"; transcript_id "ENSRNOT00000064510"; transcript_version "3"; exon_number "1"; gene_name "Entpd7"; gene_source "ensembl"; gene_biotype "protein_coding"; transcript_name "Entpd7-202"; transcript_source "ensembl"; transcript_biotype "protein_coding"; exon_id "ENSRNOE00000438204"; exon_version "1"; tag "Ensembl_canonical";
1	ensembl	five_prime_utr	252508594	252508707	0	+	.	gene_id "ENSRNOG00000016883"; gene_version "8"; transcript_id "ENSRNOT00000064510"; transcript_version "3"; gene_name "Entpd7"; gene_source "ensembl"; gene_biotype "protein_coding"; transcript_name "Entpd7-202"; transcript_source "ensembl"; transcript_biotype "protein_coding"; tag "Ensembl_canonical";
1	ensembl	gene	252508594	252550269	0	+	.	gene_id "ENSRNOG00000016883"; gene_version "8"; gene_name "Entpd7"; gene_source "ensembl"; gene_biotype "protein_coding";
1	ensembl	transcript	252508594	252550269	0	+	.	gene_id "ENSRNOG00000016883"; gene_version "8"; transcript_id "ENSRNOT00000064510"; transcript_version "3"; gene_name "Entpd7"; gene_source "ensembl"; gene_biotype "protein_coding"; transcript_name "Entpd7-202"; transcript_source "ensembl"; transcript_biotype "protein_coding"; tag "Ensembl_canonical";
1	ensembl	five_prime_utr	252508997	252509091	0	+	.	gene_id "ENSRNOG00000016883"; gene_version "8"; transcript_id "ENSRNOT00000064510"; transcript_version "3"; gene_name "Entpd7"; gene_source "ensembl"; gene_biotype "protein_coding"; transcript_name "Entpd7-202"; transcript_source "ensembl"; transcript_biotype "protein_coding"; tag "Ensembl_canonical";
1	ensembl	exon	252508997	252509099	0	+	.	gene_id "ENSRNOG00000016883"; gene_version "8"; transcript_id "ENSRNOT00000064510"; transcript_version "3"; exon_number "2"; gene_name "Entpd7"; gene_source "ensembl"; gene_biotype "protein_coding"; transcript_name "Entpd7-202"; transcript_source "ensembl"; transcript_biotype "protein_coding"; exon_id "ENSRNOE00000508821"; exon_version "1"; tag "Ensembl_canonical";
1	ensembl	start_codon	252509092	252509094	0	+	0	gene_id "ENSRNOG00000016883"; gene_version "8"; transcript_id "ENSRNOT00000064510"; transcript_version "3"; exon_number "2"; gene_name "Entpd7"; gene_source "ensembl"; gene_biotype "protein_coding"; transcript_name "Entpd7-202"; transcript_source "ensembl"; transcript_biotype "protein_coding"; tag "Ensembl_canonical";
1	ensembl	CDS	252509092	252509099	0	+	0	gene_id "ENSRNOG00000016883"; gene_version "8"; transcript_id "ENSRNOT00000064510"; transcript_version "3"; exon_number "2"; gene_name "Entpd7"; gene_source "ensembl"; gene_biotype "protein_coding"; transcript_name "Entpd7-202"; transcript_source "ensembl"; transcript_biotype "protein_coding"; protein_id "ENSRNOP00000060313"; protein_version "2"; tag "Ensembl_canonical";
1	ensembl	exon	252509836	252510018	0	+	.	gene_id "ENSRNOG00000016883"; gene_version "8"; transcript_id "ENSRNOT00000064510"; transcript_version "3"; exon_number "3"; gene_name "Entpd7"; gene_source "ensembl"; gene_biotype "protein_coding"; transcript_name "Entpd7-202"; transcript_source "ensembl"; transcript_biotype "protein_coding"; exon_id "ENSRNOE00000466326"; exon_version "1"; tag "Ensembl_canonical";
1	ensembl	CDS	252509836	252510018	0	+	1	gene_id "ENSRNOG00000016883"; gene_version "8"; transcript_id "ENSRNOT00000064510"; transcript_version "3"; exon_number "3"; gene_name "Entpd7"; gene_source "ensembl"; gene_biotype "protein_coding"; transcript_name "Entpd7-202"; transcript_source "ensembl"; transcript_biotype "protein_coding"; protein_id "ENSRNOP00000060313"; protein_version "2"; tag "Ensembl_canonical";
1	ensembl	exon	252524321	252524526	0	+	.	gene_id "ENSRNOG00000016883"; gene_version "8"; transcript_id "ENSRNOT00000064510"; transcript_version "3"; exon_number "4"; gene_name "Entpd7"; gene_source "ensembl"; gene_biotype "protein_coding"; transcript_name "Entpd7-202"; transcript_source "ensembl"; transcript_biotype "protein_coding"; exon_id "ENSRNOE00000467147"; exon_version "1"; tag "Ensembl_canonical";
1	ensembl	CDS	252524321	252524526	0	+	1	gene_id "ENSRNOG00000016883"; gene_version "8"; transcript_id "ENSRNOT00000064510"; transcript_version "3"; exon_number "4"; gene_name "Entpd7"; gene_source "ensembl"; gene_biotype "protein_coding"; transcript_name "Entpd7-202"; transcript_source "ensembl"; transcript_biotype "protein_coding"; protein_id "ENSRNOP00000060313"; protein_version "2"; tag "Ensembl_canonical";
1	ensembl	exon	252525309	252525459	0	+	.	gene_id "ENSRNOG00000016883"; gene_version "8"; transcript_id "ENSRNOT00000023111"; transcript_version "8"; exon_number "1"; gene_name "Entpd7"; gene_source "ensembl"; gene_biotype "protein_coding"; transcript_name "Entpd7-201"; transcript_source "ensembl"; transcript_biotype "protein_coding"; exon_id "ENSRNOE00000618152"; exon_version "1";
1	ensembl	five_prime_utr	252525309	252525459	0	+	.	gene_id "ENSRNOG00000016883"; gene_version "8"; transcript_id "ENSRNOT00000023111"; transcript_version "8"; gene_name "Entpd7"; gene_source "ensembl"; gene_biotype "protein_coding"; transcript_name "Entpd7-201"; transcript_source "ensembl"; transcript_biotype "protein_coding";
1	ensembl	exon	252525309	252525459	0	+	.	gene_id "ENSRNOG00000016883"; gene_version "8"; transcript_id "ENSRNOT00000064510"; transcript_version "3"; exon_number "5"; gene_name "Entpd7"; gene_source "ensembl"; gene_biotype "protein_coding"; transcript_name "Entpd7-202"; transcript_source "ensembl"; transcript_biotype "protein_coding"; exon_id "ENSRNOE00000489833"; exon_version "1"; tag "Ensembl_canonical";
1	ensembl	CDS	252525309	252525459	0	+	2	gene_id "ENSRNOG00000016883"; gene_version "8"; transcript_id "ENSRNOT00000064510"; transcript_version "3"; exon_number "5"; gene_name "Entpd7"; gene_source "ensembl"; gene_biotype "protein_coding"; transcript_name "Entpd7-202"; transcript_source "ensembl"; transcript_biotype "protein_coding"; protein_id "ENSRNOP00000060313"; protein_version "2"; tag "Ensembl_canonical";
1	ensembl	transcript	252525309	252550269	0	+	.	gene_id "ENSRNOG00000016883"; gene_version "8"; transcript_id "ENSRNOT00000023111"; transcript_version "8"; gene_name "Entpd7"; gene_source "ensembl"; gene_biotype "protein_coding"; transcript_name "Entpd7-201"; transcript_source "ensembl"; transcript_biotype "protein_coding";
1	ensembl	exon	252532756	252532859	0	+	.	gene_id "ENSRNOG00000016883"; gene_version "8"; transcript_id "ENSRNOT00000064510"; transcript_version "3"; exon_number "6"; gene_name "Entpd7"; gene_source "ensembl"; gene_biotype "protein_coding"; transcript_name "Entpd7-202"; transcript_source "ensembl"; transcript_biotype "protein_coding"; exon_id "ENSRNOE00000632550"; exon_version "1"; tag "Ensembl_canonical";
1	ensembl	CDS	252532756	252532859	0	+	1	gene_id "ENSRNOG00000016883"; gene_version "8"; transcript_id "ENSRNOT00000064510"; transcript_version "3"; exon_number "6"; gene_name "Entpd7"; gene_source "ensembl"; gene_biotype "protein_coding"; transcript_name "Entpd7-202"; transcript_source "ensembl"; transcript_biotype "protein_coding"; protein_id "ENSRNOP00000060313"; protein_version "2"; tag "Ensembl_canonical";
1	ensembl	exon	252536328	252536384	0	+	.	gene_id "ENSRNOG00000016883"; gene_version "8"; transcript_id "ENSRNOT00000023111"; transcript_version "8"; exon_number "2"; gene_name "Entpd7"; gene_source "ensembl"; gene_biotype "protein_coding"; transcript_name "Entpd7-201"; transcript_source "ensembl"; transcript_biotype "protein_coding"; exon_id "ENSRNOE00000610042"; exon_version "1";
1	ensembl	five_prime_utr	252536328	252536384	0	+	.	gene_id "ENSRNOG00000016883"; gene_version "8"; transcript_id "ENSRNOT00000023111"; transcript_version "8"; gene_name "Entpd7"; gene_source "ensembl"; gene_biotype "protein_coding"; transcript_name "Entpd7-201"; transcript_source "ensembl"; transcript_biotype "protein_coding";
1	ensembl	exon	252536328	252536384	0	+	.	gene_id "ENSRNOG00000016883"; gene_version "8"; transcript_id "ENSRNOT00000064510"; transcript_version "3"; exon_number "7"; gene_name "Entpd7"; gene_source "ensembl"; gene_biotype "protein_coding"; transcript_name "Entpd7-202"; transcript_source "ensembl"; transcript_biotype "protein_coding"; exon_id "ENSRNOE00000479514"; exon_version "1"; tag "Ensembl_canonical";
1	ensembl	CDS	252536328	252536384	0	+	2	gene_id "ENSRNOG00000016883"; gene_version "8"; transcript_id "ENSRNOT00000064510"; transcript_version "3"; exon_number "7"; gene_name "Entpd7"; gene_source "ensembl"; gene_biotype "protein_coding"; transcript_name "Entpd7-202"; transcript_source "ensembl"; transcript_biotype "protein_coding"; protein_id "ENSRNOP00000060313"; protein_version "2"; tag "Ensembl_canonical";
1	ensembl	exon	252537274	252537407	0	+	.	gene_id "ENSRNOG00000016883"; gene_version "8"; transcript_id "ENSRNOT00000064510"; transcript_version "3"; exon_number "8"; gene_name "Entpd7"; gene_source "ensembl"; gene_biotype "protein_coding"; transcript_name "Entpd7-202"; transcript_source "ensembl"; transcript_biotype "protein_coding"; exon_id "ENSRNOE00000600053"; exon_version "1"; tag "Ensembl_canonical";
1	ensembl	CDS	252537274	252537407	0	+	2	gene_id "ENSRNOG00000016883"; gene_version "8"; transcript_id "ENSRNOT00000064510"; transcript_version "3"; exon_number "8"; gene_name "Entpd7"; gene_source "ensembl"; gene_biotype "protein_coding"; transcript_name "Entpd7-202"; transcript_source "ensembl"; transcript_biotype "protein_coding"; protein_id "ENSRNOP00000060313"; protein_version "2"; tag "Ensembl_canonical";
1	ensembl	five_prime_utr	252537408	252537421	0	+	.	gene_id "ENSRNOG00000016883"; gene_version "8"; transcript_id "ENSRNOT00000023111"; transcript_version "8"; gene_name "Entpd7"; gene_source "ensembl"; gene_biotype "protein_coding"; transcript_name "Entpd7-201"; transcript_source "ensembl"; transcript_biotype "protein_coding";
1	ensembl	exon	252537408	252537475	0	+	.	gene_id "ENSRNOG00000016883"; gene_version "8"; transcript_id "ENSRNOT00000023111"; transcript_version "8"; exon_number "3"; gene_name "Entpd7"; gene_source "ensembl"; gene_biotype "protein_coding"; transcript_name "Entpd7-201"; transcript_source "ensembl"; transcript_biotype "protein_coding"; exon_id "ENSRNOE00000442490"; exon_version "1";
1	ensembl	start_codon	252537422	252537424	0	+	0	gene_id "ENSRNOG00000016883"; gene_version "8"; transcript_id "ENSRNOT00000023111"; transcript_version "8"; exon_number "3"; gene_name "Entpd7"; gene_source "ensembl"; gene_biotype "protein_coding"; transcript_name "Entpd7-201"; transcript_source "ensembl"; transcript_biotype "protein_coding";
1	ensembl	CDS	252537422	252537475	0	+	0	gene_id "ENSRNOG00000016883"; gene_version "8"; transcript_id "ENSRNOT00000023111"; transcript_version "8"; exon_number "3"; gene_name "Entpd7"; gene_source "ensembl"; gene_biotype "protein_coding"; transcript_name "Entpd7-201"; transcript_source "ensembl"; transcript_biotype "protein_coding"; protein_id "ENSRNOP00000023111"; protein_version "7";
1	ensembl	exon	252540750	252540916	0	+	.	gene_id "ENSRNOG00000016883"; gene_version "8"; transcript_id "ENSRNOT00000023111"; transcript_version "8"; exon_number "4"; gene_name "Entpd7"; gene_source "ensembl"; gene_biotype "protein_coding"; transcript_name "Entpd7-201"; transcript_source "ensembl"; transcript_biotype "protein_coding"; exon_id "ENSRNOE00000594929"; exon_version "1";
1	ensembl	CDS	252540750	252540916	0	+	0	gene_id "ENSRNOG00000016883"; gene_version "8"; transcript_id "ENSRNOT00000023111"; transcript_version "8"; exon_number "4"; gene_name "Entpd7"; gene_source "ensembl"; gene_biotype "protein_coding"; transcript_name "Entpd7-201"; transcript_source "ensembl"; transcript_biotype "protein_coding"; protein_id "ENSRNOP00000023111"; protein_version "7";
1	ensembl	exon	252540750	252540916	0	+	.	gene_id "ENSRNOG00000016883"; gene_version "8"; transcript_id "ENSRNOT00000064510"; transcript_version "3"; exon_number "9"; gene_name "Entpd7"; gene_source "ensembl"; gene_biotype "protein_coding"; transcript_name "Entpd7-202"; transcript_source "ensembl"; transcript_biotype "protein_coding"; exon_id "ENSRNOE00000594929"; exon_version "1"; tag "Ensembl_canonical";
1	ensembl	CDS	252540750	252540916	0	+	0	gene_id "ENSRNOG00000016883"; gene_version "8"; transcript_id "ENSRNOT00000064510"; transcript_version "3"; exon_number "9"; gene_name "Entpd7"; gene_source "ensembl"; gene_biotype "protein_coding"; transcript_name "Entpd7-202"; transcript_source "ensembl"; transcript_biotype "protein_coding"; protein_id "ENSRNOP00000060313"; protein_version "2"; tag "Ensembl_canonical";
1	ensembl	exon	252543620	252543944	0	+	.	gene_id "ENSRNOG00000016883"; gene_version "8"; transcript_id "ENSRNOT00000023111"; transcript_version "8"; exon_number "5"; gene_name "Entpd7"; gene_source "ensembl"; gene_biotype "protein_coding"; transcript_name "Entpd7-201"; transcript_source "ensembl"; transcript_biotype "protein_coding"; exon_id "ENSRNOE00000665104"; exon_version "1";
1	ensembl	CDS	252543620	252543944	0	+	1	gene_id "ENSRNOG00000016883"; gene_version "8"; transcript_id "ENSRNOT00000023111"; transcript_version "8"; exon_number "5"; gene_name "Entpd7"; gene_source "ensembl"; gene_biotype "protein_coding"; transcript_name "Entpd7-201"; transcript_source "ensembl"; transcript_biotype "protein_coding"; protein_id "ENSRNOP00000023111"; protein_version "7";
1	ensembl	exon	252543620	252543944	0	+	.	gene_id "ENSRNOG00000016883"; gene_version "8"; transcript_id "ENSRNOT00000064510"; transcript_version "3"; exon_number "10"; gene_name "Entpd7"; gene_source "ensembl"; gene_biotype "protein_coding"; transcript_name "Entpd7-202"; transcript_source "ensembl"; transcript_biotype "protein_coding"; exon_id "ENSRNOE00000665104"; exon_version "1"; tag "Ensembl_canonical";
1	ensembl	CDS	252543620	252543944	0	+	1	gene_id "ENSRNOG00000016883"; gene_version "8"; transcript_id "ENSRNOT00000064510"; transcript_version "3"; exon_number "10"; gene_name "Entpd7"; gene_source "ensembl"; gene_biotype "protein_coding"; transcript_name "Entpd7-202"; transcript_source "ensembl"; transcript_biotype "protein_coding"; protein_id "ENSRNOP00000060313"; protein_version "2"; tag "Ensembl_canonical";
1	ensembl	exon	252546651	252546736	0	+	.	gene_id "ENSRNOG00000016883"; gene_version "8"; transcript_id "ENSRNOT00000023111"; transcript_version "8"; exon_number "6"; gene_name "Entpd7"; gene_source "ensembl"; gene_biotype "protein_coding"; transcript_name "Entpd7-201"; transcript_source "ensembl"; transcript_biotype "protein_coding"; exon_id "ENSRNOE00000664748"; exon_version "1";
1	ensembl	CDS	252546651	252546736	0	+	0	gene_id "ENSRNOG00000016883"; gene_version "8"; transcript_id "ENSRNOT00000023111"; transcript_version "8"; exon_number "6"; gene_name "Entpd7"; gene_source "ensembl"; gene_biotype "protein_coding"; transcript_name "Entpd7-201"; transcript_source "ensembl"; transcript_biotype "protein_coding"; protein_id "ENSRNOP00000023111"; protein_version "7";
1	ensembl	exon	252546651	252546736	0	+	.	gene_id "ENSRNOG00000016883"; gene_version "8"; transcript_id "ENSRNOT00000064510"; transcript_version "3"; exon_number "11"; gene_name "Entpd7"; gene_source "ensembl"; gene_biotype "protein_coding"; transcript_name "Entpd7-202"; transcript_source "ensembl"; transcript_biotype "protein_coding"; exon_id "ENSRNOE00000664748"; exon_version "1"; tag "Ensembl_canonical";
1	ensembl	CDS	252546651	252546736	0	+	0	gene_id "ENSRNOG00000016883"; gene_version "8"; transcript_id "ENSRNOT00000064510"; transcript_version "3"; exon_number "11"; gene_name "Entpd7"; gene_source "ensembl"; gene_biotype "protein_coding"; transcript_name "Entpd7-202"; transcript_source "ensembl"; transcript_biotype "protein_coding"; protein_id "ENSRNOP00000060313"; protein_version "2"; tag "Ensembl_canonical";
1	ensembl	exon	252548112	252548273	0	+	.	gene_id "ENSRNOG00000016883"; gene_version "8"; transcript_id "ENSRNOT00000023111"; transcript_version "8"; exon_number "7"; gene_name "Entpd7"; gene_source "ensembl"; gene_biotype "protein_coding"; transcript_name "Entpd7-201"; transcript_source "ensembl"; transcript_biotype "protein_coding"; exon_id "ENSRNOE00000649358"; exon_version "1";
1	ensembl	CDS	252548112	252548273	0	+	1	gene_id "ENSRNOG00000016883"; gene_version "8"; transcript_id "ENSRNOT00000023111"; transcript_version "8"; exon_number "7"; gene_name "Entpd7"; gene_source "ensembl"; gene_biotype "protein_coding"; transcript_name "Entpd7-201"; transcript_source "ensembl"; transcript_biotype "protein_coding"; protein_id "ENSRNOP00000023111"; protein_version "7";
1	ensembl	exon	252548112	252548273	0	+	.	gene_id "ENSRNOG00000016883"; gene_version "8"; transcript_id "ENSRNOT00000064510"; transcript_version "3"; exon_number "12"; gene_name "Entpd7"; gene_source "ensembl"; gene_biotype "protein_coding"; transcript_name "Entpd7-202"; transcript_source "ensembl"; transcript_biotype "protein_coding"; exon_id "ENSRNOE00000649358"; exon_version "1"; tag "Ensembl_canonical";
1	ensembl	CDS	252548112	252548273	0	+	1	gene_id "ENSRNOG00000016883"; gene_version "8"; transcript_id "ENSRNOT00000064510"; transcript_version "3"; exon_number "12"; gene_name "Entpd7"; gene_source "ensembl"; gene_biotype "protein_coding"; transcript_name "Entpd7-202"; transcript_source "ensembl"; transcript_biotype "protein_coding"; protein_id "ENSRNOP00000060313"; protein_version "2"; tag "Ensembl_canonical";
1	ensembl	CDS	252549488	252549716	0	+	1	gene_id "ENSRNOG00000016883"; gene_version "8"; transcript_id "ENSRNOT00000023111"; transcript_version "8"; exon_number "8"; gene_name "Entpd7"; gene_source "ensembl"; gene_biotype "protein_coding"; transcript_name "Entpd7-201"; transcript_source "ensembl"; transcript_biotype "protein_coding"; protein_id "ENSRNOP00000023111"; protein_version "7";
1	ensembl	CDS	252549488	252549716	0	+	1	gene_id "ENSRNOG00000016883"; gene_version "8"; transcript_id "ENSRNOT00000064510"; transcript_version "3"; exon_number "13"; gene_name "Entpd7"; gene_source "ensembl"; gene_biotype "protein_coding"; transcript_name "Entpd7-202"; transcript_source "ensembl"; transcript_biotype "protein_coding"; protein_id "ENSRNOP00000060313"; protein_version "2"; tag "Ensembl_canonical";
1	ensembl	exon	252549488	252550269	0	+	.	gene_id "ENSRNOG00000016883"; gene_version "8"; transcript_id "ENSRNOT00000023111"; transcript_version "8"; exon_number "8"; gene_name "Entpd7"; gene_source "ensembl"; gene_biotype "protein_coding"; transcript_name "Entpd7-201"; transcript_source "ensembl"; transcript_biotype "protein_coding"; exon_id "ENSRNOE00000249967"; exon_version "4";
1	ensembl	exon	252549488	252550269	0	+	.	gene_id "ENSRNOG00000016883"; gene_version "8"; transcript_id "ENSRNOT00000064510"; transcript_version "3"; exon_number "13"; gene_name "Entpd7"; gene_source "ensembl"; gene_biotype "protein_coding"; transcript_name "Entpd7-202"; transcript_source "ensembl"; transcript_biotype "protein_coding"; exon_id "ENSRNOE00000249967"; exon_version "4"; tag "Ensembl_canonical";
1	ensembl	stop_codon	252549717	252549719	0	+	0	gene_id "ENSRNOG00000016883"; gene_version "8"; transcript_id "ENSRNOT00000023111"; transcript_version "8"; exon_number "8"; gene_name "Entpd7"; gene_source "ensembl"; gene_biotype "protein_coding"; transcript_name "Entpd7-201"; transcript_source "ensembl"; transcript_biotype "protein_coding";
1	ensembl	stop_codon	252549717	252549719	0	+	0	gene_id "ENSRNOG00000016883"; gene_version "8"; transcript_id "ENSRNOT00000064510"; transcript_version "3"; exon_number "13"; gene_name "Entpd7"; gene_source "ensembl"; gene_biotype "protein_coding"; transcript_name "Entpd7-202"; transcript_source "ensembl"; transcript_biotype "protein_coding"; tag "Ensembl_canonical";
1	ensembl	three_prime_utr	252549720	252550269	0	+	.	gene_id "ENSRNOG00000016883"; gene_version "8"; transcript_id "ENSRNOT00000023111"; transcript_version "8"; gene_name "Entpd7"; gene_source "ensembl"; gene_biotype "protein_coding"; transcript_name "Entpd7-201"; transcript_source "ensembl"; transcript_biotype "protein_coding";
1	ensembl	three_prime_utr	252549720	252550269	0	+	.	gene_id "ENSRNOG00000016883"; gene_version "8"; transcript_id "ENSRNOT00000064510"; transcript_version "3"; gene_name "Entpd7"; gene_source "ensembl"; gene_biotype "protein_coding"; transcript_name "Entpd7-202"; transcript_source "ensembl"; transcript_biotype "protein_coding"; tag "Ensembl_canonical";
1	ensembl	five_prime_utr	252571521	252571650	0	+	.	gene_id "ENSRNOG00000017298"; gene_version "8"; transcript_id "ENSRNOT00000104491"; transcript_version "2"; gene_name "Cutc"; gene_source "ensembl"; gene_biotype "protein_coding"; transcript_name "Cutc-202"; transcript_source "ensembl"; transcript_biotype "protein_coding";
1	ensembl	five_prime_utr	252571521	252571650	0	+	.	gene_id "ENSRNOG00000017298"; gene_version "8"; transcript_id "ENSRNOT00000113769"; transcript_version "2"; gene_name "Cutc"; gene_source "ensembl"; gene_biotype "protein_coding"; transcript_name "Cutc-203"; transcript_source "ensembl"; transcript_biotype "protein_coding";
1	ensembl	exon	252571521	252571708	0	+	.	gene_id "ENSRNOG00000017298"; gene_version "8"; transcript_id "ENSRNOT00000104491"; transcript_version "2"; exon_number "1"; gene_name "Cutc"; gene_source "ensembl"; gene_biotype "protein_coding"; transcript_name "Cutc-202"; transcript_source "ensembl"; transcript_biotype "protein_coding"; exon_id "ENSRNOE00000165828"; exon_version "4";
1	ensembl	exon	252571521	252571708	0	+	.	gene_id "ENSRNOG00000017298"; gene_version "8"; transcript_id "ENSRNOT00000113769"; transcript_version "2"; exon_number "1"; gene_name "Cutc"; gene_source "ensembl"; gene_biotype "protein_coding"; transcript_name "Cutc-203"; transcript_source "ensembl"; transcript_biotype "protein_coding"; exon_id "ENSRNOE00000165828"; exon_version "4";
1	ensembl	transcript	252571521	252586269	0	+	.	gene_id "ENSRNOG00000017298"; gene_version "8"; transcript_id "ENSRNOT00000104491"; transcript_version "2"; gene_name "Cutc"; gene_source "ensembl"; gene_biotype "protein_coding"; transcript_name "Cutc-202"; transcript_source "ensembl"; transcript_biotype "protein_coding";
1	ensembl	transcript	252571521	252586269	0	+	.	gene_id "ENSRNOG00000017298"; gene_version "8"; transcript_id "ENSRNOT00000113769"; transcript_version "2"; gene_name "Cutc"; gene_source "ensembl"; gene_biotype "protein_coding"; transcript_name "Cutc-203"; transcript_source "ensembl"; transcript_biotype "protein_coding";
1	ensembl	gene	252571521	252597272	0	+	.	gene_id "ENSRNOG00000017298"; gene_version "8"; gene_name "Cutc"; gene_source "ensembl"; gene_biotype "protein_coding";
1	ensembl	five_prime_utr	252571538	252571650	0	+	.	gene_id "ENSRNOG00000017298"; gene_version "8"; transcript_id "ENSRNOT00000023396"; transcript_version "8"; gene_name "Cutc"; gene_source "ensembl"; gene_biotype "protein_coding"; transcript_name "Cutc-201"; transcript_source "ensembl"; transcript_biotype "protein_coding"; tag "Ensembl_canonical";
1	ensembl	exon	252571538	252571708	0	+	.	gene_id "ENSRNOG00000017298"; gene_version "8"; transcript_id "ENSRNOT00000023396"; transcript_version "8"; exon_number "1"; gene_name "Cutc"; gene_source "ensembl"; gene_biotype "protein_coding"; transcript_name "Cutc-201"; transcript_source "ensembl"; transcript_biotype "protein_coding"; exon_id "ENSRNOE00000650840"; exon_version "2"; tag "Ensembl_canonical";
1	ensembl	transcript	252571538	252597272	0	+	.	gene_id "ENSRNOG00000017298"; gene_version "8"; transcript_id "ENSRNOT00000023396"; transcript_version "8"; gene_name "Cutc"; gene_source "ensembl"; gene_biotype "protein_coding"; transcript_name "Cutc-201"; transcript_source "ensembl"; transcript_biotype "protein_coding"; tag "Ensembl_canonical";
1	ensembl	start_codon	252571651	252571653	0	+	0	gene_id "ENSRNOG00000017298"; gene_version "8"; transcript_id "ENSRNOT00000104491"; transcript_version "2"; exon_number "1"; gene_name "Cutc"; gene_source "ensembl"; gene_biotype "protein_coding"; transcript_name "Cutc-202"; transcript_source "ensembl"; transcript_biotype "protein_coding";
1	ensembl	start_codon	252571651	252571653	0	+	0	gene_id "ENSRNOG00000017298"; gene_version "8"; transcript_id "ENSRNOT00000113769"; transcript_version "2"; exon_number "1"; gene_name "Cutc"; gene_source "ensembl"; gene_biotype "protein_coding"; transcript_name "Cutc-203"; transcript_source "ensembl"; transcript_biotype "protein_coding";
1	ensembl	start_codon	252571651	252571653	0	+	0	gene_id "ENSRNOG00000017298"; gene_version "8"; transcript_id "ENSRNOT00000023396"; transcript_version "8"; exon_number "1"; gene_name "Cutc"; gene_source "ensembl"; gene_biotype "protein_coding"; transcript_name "Cutc-201"; transcript_source "ensembl"; transcript_biotype "protein_coding"; tag "Ensembl_canonical";
1	ensembl	CDS	252571651	252571708	0	+	0	gene_id "ENSRNOG00000017298"; gene_version "8"; transcript_id "ENSRNOT00000104491"; transcript_version "2"; exon_number "1"; gene_name "Cutc"; gene_source "ensembl"; gene_biotype "protein_coding"; transcript_name "Cutc-202"; transcript_source "ensembl"; transcript_biotype "protein_coding"; protein_id "ENSRNOP00000080809"; protein_version "1";
1	ensembl	CDS	252571651	252571708	0	+	0	gene_id "ENSRNOG00000017298"; gene_version "8"; transcript_id "ENSRNOT00000113769"; transcript_version "2"; exon_number "1"; gene_name "Cutc"; gene_source "ensembl"; gene_biotype "protein_coding"; transcript_name "Cutc-203"; transcript_source "ensembl"; transcript_biotype "protein_coding"; protein_id "ENSRNOP00000087550"; protein_version "1";
1	ensembl	CDS	252571651	252571708	0	+	0	gene_id "ENSRNOG00000017298"; gene_version "8"; transcript_id "ENSRNOT00000023396"; transcript_version "8"; exon_number "1"; gene_name "Cutc"; gene_source "ensembl"; gene_biotype "protein_coding"; transcript_name "Cutc-201"; transcript_source "ensembl"; transcript_biotype "protein_coding"; protein_id "ENSRNOP00000023396"; protein_version "7"; tag "Ensembl_canonical";
1	sraer114_es	exon	252571714	252571923	0.309110448471687	+	.	gene_id "ENSRNOG00000017298"; transcript_id "ENSRNOG00000017298_tx_3"; exon_id "1_252571714_252571923_+"; exonnum "1"; txlen "911";
1	ensembl	exon	252574010	252574081	0	+	.	gene_id "ENSRNOG00000017298"; gene_version "8"; transcript_id "ENSRNOT00000104491"; transcript_version "2"; exon_number "2"; gene_name "Cutc"; gene_source "ensembl"; gene_biotype "protein_coding"; transcript_name "Cutc-202"; transcript_source "ensembl"; transcript_biotype "protein_coding"; exon_id "ENSRNOE00000165862"; exon_version "1";
1	ensembl	CDS	252574010	252574081	0	+	2	gene_id "ENSRNOG00000017298"; gene_version "8"; transcript_id "ENSRNOT00000104491"; transcript_version "2"; exon_number "2"; gene_name "Cutc"; gene_source "ensembl"; gene_biotype "protein_coding"; transcript_name "Cutc-202"; transcript_source "ensembl"; transcript_biotype "protein_coding"; protein_id "ENSRNOP00000080809"; protein_version "1";
1	ensembl	exon	252574010	252574081	0	+	.	gene_id "ENSRNOG00000017298"; gene_version "8"; transcript_id "ENSRNOT00000113769"; transcript_version "2"; exon_number "2"; gene_name "Cutc"; gene_source "ensembl"; gene_biotype "protein_coding"; transcript_name "Cutc-203"; transcript_source "ensembl"; transcript_biotype "protein_coding"; exon_id "ENSRNOE00000165862"; exon_version "1";
1	ensembl	CDS	252574010	252574081	0	+	2	gene_id "ENSRNOG00000017298"; gene_version "8"; transcript_id "ENSRNOT00000113769"; transcript_version "2"; exon_number "2"; gene_name "Cutc"; gene_source "ensembl"; gene_biotype "protein_coding"; transcript_name "Cutc-203"; transcript_source "ensembl"; transcript_biotype "protein_coding"; protein_id "ENSRNOP00000087550"; protein_version "1";
1	ensembl	exon	252574010	252574081	0	+	.	gene_id "ENSRNOG00000017298"; gene_version "8"; transcript_id "ENSRNOT00000023396"; transcript_version "8"; exon_number "2"; gene_name "Cutc"; gene_source "ensembl"; gene_biotype "protein_coding"; transcript_name "Cutc-201"; transcript_source "ensembl"; transcript_biotype "protein_coding"; exon_id "ENSRNOE00000165862"; exon_version "1"; tag "Ensembl_canonical";
1	ensembl	CDS	252574010	252574081	0	+	2	gene_id "ENSRNOG00000017298"; gene_version "8"; transcript_id "ENSRNOT00000023396"; transcript_version "8"; exon_number "2"; gene_name "Cutc"; gene_source "ensembl"; gene_biotype "protein_coding"; transcript_name "Cutc-201"; transcript_source "ensembl"; transcript_biotype "protein_coding"; protein_id "ENSRNOP00000023396"; protein_version "7"; tag "Ensembl_canonical";
1	ENSEMBL114_rn	exon	252574010	252574081	0.309110448471687	+	.	gene_id "ENSRNOG00000017298"; transcript_id "ENSRNOG00000017298_tx_3"; exon_id "1_252574010_252574081_+"; exonnum "2"; txlen "911";
1	ensembl	exon	252576416	252576475	0	+	.	gene_id "ENSRNOG00000017298"; gene_version "8"; transcript_id "ENSRNOT00000104491"; transcript_version "2"; exon_number "3"; gene_name "Cutc"; gene_source "ensembl"; gene_biotype "protein_coding"; transcript_name "Cutc-202"; transcript_source "ensembl"; transcript_biotype "protein_coding"; exon_id "ENSRNOE00000165904"; exon_version "1";
1	ensembl	CDS	252576416	252576475	0	+	2	gene_id "ENSRNOG00000017298"; gene_version "8"; transcript_id "ENSRNOT00000104491"; transcript_version "2"; exon_number "3"; gene_name "Cutc"; gene_source "ensembl"; gene_biotype "protein_coding"; transcript_name "Cutc-202"; transcript_source "ensembl"; transcript_biotype "protein_coding"; protein_id "ENSRNOP00000080809"; protein_version "1";
1	ensembl	exon	252576416	252576475	0	+	.	gene_id "ENSRNOG00000017298"; gene_version "8"; transcript_id "ENSRNOT00000113769"; transcript_version "2"; exon_number "3"; gene_name "Cutc"; gene_source "ensembl"; gene_biotype "protein_coding"; transcript_name "Cutc-203"; transcript_source "ensembl"; transcript_biotype "protein_coding"; exon_id "ENSRNOE00000165904"; exon_version "1";
1	ensembl	CDS	252576416	252576475	0	+	2	gene_id "ENSRNOG00000017298"; gene_version "8"; transcript_id "ENSRNOT00000113769"; transcript_version "2"; exon_number "3"; gene_name "Cutc"; gene_source "ensembl"; gene_biotype "protein_coding"; transcript_name "Cutc-203"; transcript_source "ensembl"; transcript_biotype "protein_coding"; protein_id "ENSRNOP00000087550"; protein_version "1";
1	ensembl	exon	252576416	252576475	0	+	.	gene_id "ENSRNOG00000017298"; gene_version "8"; transcript_id "ENSRNOT00000023396"; transcript_version "8"; exon_number "3"; gene_name "Cutc"; gene_source "ensembl"; gene_biotype "protein_coding"; transcript_name "Cutc-201"; transcript_source "ensembl"; transcript_biotype "protein_coding"; exon_id "ENSRNOE00000165904"; exon_version "1"; tag "Ensembl_canonical";
1	ensembl	CDS	252576416	252576475	0	+	2	gene_id "ENSRNOG00000017298"; gene_version "8"; transcript_id "ENSRNOT00000023396"; transcript_version "8"; exon_number "3"; gene_name "Cutc"; gene_source "ensembl"; gene_biotype "protein_coding"; transcript_name "Cutc-201"; transcript_source "ensembl"; transcript_biotype "protein_coding"; protein_id "ENSRNOP00000023396"; protein_version "7"; tag "Ensembl_canonical";
1	ENSEMBL114_rn	exon	252576416	252576475	0.309110448471687	+	.	gene_id "ENSRNOG00000017298"; transcript_id "ENSRNOG00000017298_tx_3"; exon_id "1_252576416_252576475_+"; exonnum "3"; txlen "911";
1	ensembl	exon	252577343	252577552	0	+	.	gene_id "ENSRNOG00000017298"; gene_version "8"; transcript_id "ENSRNOT00000113769"; transcript_version "2"; exon_number "4"; gene_name "Cutc"; gene_source "ensembl"; gene_biotype "protein_coding"; transcript_name "Cutc-203"; transcript_source "ensembl"; transcript_biotype "protein_coding"; exon_id "ENSRNOE00000165939"; exon_version "1";
1	ensembl	CDS	252577343	252577552	0	+	2	gene_id "ENSRNOG00000017298"; gene_version "8"; transcript_id "ENSRNOT00000113769"; transcript_version "2"; exon_number "4"; gene_name "Cutc"; gene_source "ensembl"; gene_biotype "protein_coding"; transcript_name "Cutc-203"; transcript_source "ensembl"; transcript_biotype "protein_coding"; protein_id "ENSRNOP00000087550"; protein_version "1";
1	ensembl	exon	252577343	252577552	0	+	.	gene_id "ENSRNOG00000017298"; gene_version "8"; transcript_id "ENSRNOT00000023396"; transcript_version "8"; exon_number "4"; gene_name "Cutc"; gene_source "ensembl"; gene_biotype "protein_coding"; transcript_name "Cutc-201"; transcript_source "ensembl"; transcript_biotype "protein_coding"; exon_id "ENSRNOE00000165939"; exon_version "1"; tag "Ensembl_canonical";
1	ensembl	CDS	252577343	252577552	0	+	2	gene_id "ENSRNOG00000017298"; gene_version "8"; transcript_id "ENSRNOT00000023396"; transcript_version "8"; exon_number "4"; gene_name "Cutc"; gene_source "ensembl"; gene_biotype "protein_coding"; transcript_name "Cutc-201"; transcript_source "ensembl"; transcript_biotype "protein_coding"; protein_id "ENSRNOP00000023396"; protein_version "7"; tag "Ensembl_canonical";
1	ENSEMBL114_rn	exon	252577343	252577552	0.309110448471687	+	.	gene_id "ENSRNOG00000017298"; transcript_id "ENSRNOG00000017298_tx_3"; exon_id "1_252577343_252577552_+"; exonnum "4"; txlen "911";
1	ensembl	exon	252577358	252577573	0	+	.	gene_id "ENSRNOG00000017298"; gene_version "8"; transcript_id "ENSRNOT00000104491"; transcript_version "2"; exon_number "4"; gene_name "Cutc"; gene_source "ensembl"; gene_biotype "protein_coding"; transcript_name "Cutc-202"; transcript_source "ensembl"; transcript_biotype "protein_coding"; exon_id "ENSRNOE00000642275"; exon_version "1";
1	ensembl	CDS	252577358	252577573	0	+	2	gene_id "ENSRNOG00000017298"; gene_version "8"; transcript_id "ENSRNOT00000104491"; transcript_version "2"; exon_number "4"; gene_name "Cutc"; gene_source "ensembl"; gene_biotype "protein_coding"; transcript_name "Cutc-202"; transcript_source "ensembl"; transcript_biotype "protein_coding"; protein_id "ENSRNOP00000080809"; protein_version "1";
1	ensembl	exon	252578213	252578248	0	+	.	gene_id "ENSRNOG00000017298"; gene_version "8"; transcript_id "ENSRNOT00000113769"; transcript_version "2"; exon_number "5"; gene_name "Cutc"; gene_source "ensembl"; gene_biotype "protein_coding"; transcript_name "Cutc-203"; transcript_source "ensembl"; transcript_biotype "protein_coding"; exon_id "ENSRNOE00000166090"; exon_version "1";
1	ensembl	CDS	252578213	252578248	0	+	2	gene_id "ENSRNOG00000017298"; gene_version "8"; transcript_id "ENSRNOT00000113769"; transcript_version "2"; exon_number "5"; gene_name "Cutc"; gene_source "ensembl"; gene_biotype "protein_coding"; transcript_name "Cutc-203"; transcript_source "ensembl"; transcript_biotype "protein_coding"; protein_id "ENSRNOP00000087550"; protein_version "1";
1	ensembl	exon	252578213	252578248	0	+	.	gene_id "ENSRNOG00000017298"; gene_version "8"; transcript_id "ENSRNOT00000023396"; transcript_version "8"; exon_number "5"; gene_name "Cutc"; gene_source "ensembl"; gene_biotype "protein_coding"; transcript_name "Cutc-201"; transcript_source "ensembl"; transcript_biotype "protein_coding"; exon_id "ENSRNOE00000166090"; exon_version "1"; tag "Ensembl_canonical";
1	ensembl	CDS	252578213	252578248	0	+	2	gene_id "ENSRNOG00000017298"; gene_version "8"; transcript_id "ENSRNOT00000023396"; transcript_version "8"; exon_number "5"; gene_name "Cutc"; gene_source "ensembl"; gene_biotype "protein_coding"; transcript_name "Cutc-201"; transcript_source "ensembl"; transcript_biotype "protein_coding"; protein_id "ENSRNOP00000023396"; protein_version "7"; tag "Ensembl_canonical";
1	ENSEMBL114_rn	exon	252578213	252578248	0.309110448471687	+	.	gene_id "ENSRNOG00000017298"; transcript_id "ENSRNOG00000017298_tx_3"; exon_id "1_252578213_252578248_+"; exonnum "5"; txlen "911";
1	ensembl	exon	252580785	252580918	0	+	.	gene_id "ENSRNOG00000017298"; gene_version "8"; transcript_id "ENSRNOT00000104491"; transcript_version "2"; exon_number "5"; gene_name "Cutc"; gene_source "ensembl"; gene_biotype "protein_coding"; transcript_name "Cutc-202"; transcript_source "ensembl"; transcript_biotype "protein_coding"; exon_id "ENSRNOE00000619613"; exon_version "1";
1	ensembl	CDS	252580785	252580918	0	+	2	gene_id "ENSRNOG00000017298"; gene_version "8"; transcript_id "ENSRNOT00000104491"; transcript_version "2"; exon_number "5"; gene_name "Cutc"; gene_source "ensembl"; gene_biotype "protein_coding"; transcript_name "Cutc-202"; transcript_source "ensembl"; transcript_biotype "protein_coding"; protein_id "ENSRNOP00000080809"; protein_version "1";
1	ensembl	exon	252580785	252580918	0	+	.	gene_id "ENSRNOG00000017298"; gene_version "8"; transcript_id "ENSRNOT00000023396"; transcript_version "8"; exon_number "6"; gene_name "Cutc"; gene_source "ensembl"; gene_biotype "protein_coding"; transcript_name "Cutc-201"; transcript_source "ensembl"; transcript_biotype "protein_coding"; exon_id "ENSRNOE00000619613"; exon_version "1"; tag "Ensembl_canonical";
1	ensembl	CDS	252580785	252580918	0	+	2	gene_id "ENSRNOG00000017298"; gene_version "8"; transcript_id "ENSRNOT00000023396"; transcript_version "8"; exon_number "6"; gene_name "Cutc"; gene_source "ensembl"; gene_biotype "protein_coding"; transcript_name "Cutc-201"; transcript_source "ensembl"; transcript_biotype "protein_coding"; protein_id "ENSRNOP00000023396"; protein_version "7"; tag "Ensembl_canonical";
1	ENSEMBL114_rn	exon	252580785	252580918	0.309110448471687	+	.	gene_id "ENSRNOG00000017298"; transcript_id "ENSRNOG00000017298_tx_3"; exon_id "1_252580785_252580918_+"; exonnum "6"; txlen "911";
1	ensembl	exon	252580803	252580940	0	+	.	gene_id "ENSRNOG00000017298"; gene_version "8"; transcript_id "ENSRNOT00000113769"; transcript_version "2"; exon_number "6"; gene_name "Cutc"; gene_source "ensembl"; gene_biotype "protein_coding"; transcript_name "Cutc-203"; transcript_source "ensembl"; transcript_biotype "protein_coding"; exon_id "ENSRNOE00000618912"; exon_version "2";
1	ensembl	CDS	252580803	252580940	0	+	2	gene_id "ENSRNOG00000017298"; gene_version "8"; transcript_id "ENSRNOT00000113769"; transcript_version "2"; exon_number "6"; gene_name "Cutc"; gene_source "ensembl"; gene_biotype "protein_coding"; transcript_name "Cutc-203"; transcript_source "ensembl"; transcript_biotype "protein_coding"; protein_id "ENSRNOP00000087550"; protein_version "1";
1	ensembl	exon	252582491	252582518	0	+	.	gene_id "ENSRNOG00000017298"; gene_version "8"; transcript_id "ENSRNOT00000104491"; transcript_version "2"; exon_number "6"; gene_name "Cutc"; gene_source "ensembl"; gene_biotype "protein_coding"; transcript_name "Cutc-202"; transcript_source "ensembl"; transcript_biotype "protein_coding"; exon_id "ENSRNOE00000166465"; exon_version "1";
1	ensembl	CDS	252582491	252582518	0	+	0	gene_id "ENSRNOG00000017298"; gene_version "8"; transcript_id "ENSRNOT00000104491"; transcript_version "2"; exon_number "6"; gene_name "Cutc"; gene_source "ensembl"; gene_biotype "protein_coding"; transcript_name "Cutc-202"; transcript_source "ensembl"; transcript_biotype "protein_coding"; protein_id "ENSRNOP00000080809"; protein_version "1";
1	ensembl	exon	252582491	252582518	0	+	.	gene_id "ENSRNOG00000017298"; gene_version "8"; transcript_id "ENSRNOT00000023396"; transcript_version "8"; exon_number "7"; gene_name "Cutc"; gene_source "ensembl"; gene_biotype "protein_coding"; transcript_name "Cutc-201"; transcript_source "ensembl"; transcript_biotype "protein_coding"; exon_id "ENSRNOE00000166465"; exon_version "1"; tag "Ensembl_canonical";
1	ensembl	CDS	252582491	252582518	0	+	0	gene_id "ENSRNOG00000017298"; gene_version "8"; transcript_id "ENSRNOT00000023396"; transcript_version "8"; exon_number "7"; gene_name "Cutc"; gene_source "ensembl"; gene_biotype "protein_coding"; transcript_name "Cutc-201"; transcript_source "ensembl"; transcript_biotype "protein_coding"; protein_id "ENSRNOP00000023396"; protein_version "7"; tag "Ensembl_canonical";
1	ENSEMBL114_rn	exon	252582491	252582518	0.309110448471687	+	.	gene_id "ENSRNOG00000017298"; transcript_id "ENSRNOG00000017298_tx_3"; exon_id "1_252582491_252582518_+"; exonnum "7"; txlen "911";
1	ensembl	exon	252584845	252584950	0	+	.	gene_id "ENSRNOG00000017298"; gene_version "8"; transcript_id "ENSRNOT00000104491"; transcript_version "2"; exon_number "7"; gene_name "Cutc"; gene_source "ensembl"; gene_biotype "protein_coding"; transcript_name "Cutc-202"; transcript_source "ensembl"; transcript_biotype "protein_coding"; exon_id "ENSRNOE00000166004"; exon_version "1";
1	ensembl	CDS	252584845	252584950	0	+	2	gene_id "ENSRNOG00000017298"; gene_version "8"; transcript_id "ENSRNOT00000104491"; transcript_version "2"; exon_number "7"; gene_name "Cutc"; gene_source "ensembl"; gene_biotype "protein_coding"; transcript_name "Cutc-202"; transcript_source "ensembl"; transcript_biotype "protein_coding"; protein_id "ENSRNOP00000080809"; protein_version "1";
1	ensembl	exon	252584845	252584950	0	+	.	gene_id "ENSRNOG00000017298"; gene_version "8"; transcript_id "ENSRNOT00000023396"; transcript_version "8"; exon_number "8"; gene_name "Cutc"; gene_source "ensembl"; gene_biotype "protein_coding"; transcript_name "Cutc-201"; transcript_source "ensembl"; transcript_biotype "protein_coding"; exon_id "ENSRNOE00000166004"; exon_version "1"; tag "Ensembl_canonical";
1	ensembl	CDS	252584845	252584950	0	+	2	gene_id "ENSRNOG00000017298"; gene_version "8"; transcript_id "ENSRNOT00000023396"; transcript_version "8"; exon_number "8"; gene_name "Cutc"; gene_source "ensembl"; gene_biotype "protein_coding"; transcript_name "Cutc-201"; transcript_source "ensembl"; transcript_biotype "protein_coding"; protein_id "ENSRNOP00000023396"; protein_version "7"; tag "Ensembl_canonical";
1	ENSEMBL114_rn	exon	252584845	252584950	0.309110448471687	+	.	gene_id "ENSRNOG00000017298"; transcript_id "ENSRNOG00000017298_tx_3"; exon_id "1_252584845_252584950_+"; exonnum "8"; txlen "911";
1	ensembl	exon	252584887	252584950	0	+	.	gene_id "ENSRNOG00000017298"; gene_version "8"; transcript_id "ENSRNOT00000113769"; transcript_version "2"; exon_number "7"; gene_name "Cutc"; gene_source "ensembl"; gene_biotype "protein_coding"; transcript_name "Cutc-203"; transcript_source "ensembl"; transcript_biotype "protein_coding"; exon_id "ENSRNOE00000585716"; exon_version "2";
1	ensembl	CDS	252584887	252584950	0	+	2	gene_id "ENSRNOG00000017298"; gene_version "8"; transcript_id "ENSRNOT00000113769"; transcript_version "2"; exon_number "7"; gene_name "Cutc"; gene_source "ensembl"; gene_biotype "protein_coding"; transcript_name "Cutc-203"; transcript_source "ensembl"; transcript_biotype "protein_coding"; protein_id "ENSRNOP00000087550"; protein_version "1";
1	ensembl	exon	252585806	252585860	0	+	.	gene_id "ENSRNOG00000017298"; gene_version "8"; transcript_id "ENSRNOT00000023396"; transcript_version "8"; exon_number "9"; gene_name "Cutc"; gene_source "ensembl"; gene_biotype "protein_coding"; transcript_name "Cutc-201"; transcript_source "ensembl"; transcript_biotype "protein_coding"; exon_id "ENSRNOE00000686554"; exon_version "1"; tag "Ensembl_canonical";
1	ensembl	CDS	252585806	252585860	0	+	1	gene_id "ENSRNOG00000017298"; gene_version "8"; transcript_id "ENSRNOT00000023396"; transcript_version "8"; exon_number "9"; gene_name "Cutc"; gene_source "ensembl"; gene_biotype "protein_coding"; transcript_name "Cutc-201"; transcript_source "ensembl"; transcript_biotype "protein_coding"; protein_id "ENSRNOP00000023396"; protein_version "7"; tag "Ensembl_canonical";
1	ENSEMBL114_rn	exon	252585806	252585860	0.309110448471687	+	.	gene_id "ENSRNOG00000017298"; transcript_id "ENSRNOG00000017298_tx_3"; exon_id "1_252585806_252585860_+"; exonnum "9"; txlen "911";
1	ensembl	CDS	252585806	252585917	0	+	1	gene_id "ENSRNOG00000017298"; gene_version "8"; transcript_id "ENSRNOT00000104491"; transcript_version "2"; exon_number "8"; gene_name "Cutc"; gene_source "ensembl"; gene_biotype "protein_coding"; transcript_name "Cutc-202"; transcript_source "ensembl"; transcript_biotype "protein_coding"; protein_id "ENSRNOP00000080809"; protein_version "1";
1	ensembl	CDS	252585806	252585917	0	+	1	gene_id "ENSRNOG00000017298"; gene_version "8"; transcript_id "ENSRNOT00000113769"; transcript_version "2"; exon_number "8"; gene_name "Cutc"; gene_source "ensembl"; gene_biotype "protein_coding"; transcript_name "Cutc-203"; transcript_source "ensembl"; transcript_biotype "protein_coding"; protein_id "ENSRNOP00000087550"; protein_version "1";
1	ensembl	exon	252585806	252586269	0	+	.	gene_id "ENSRNOG00000017298"; gene_version "8"; transcript_id "ENSRNOT00000104491"; transcript_version "2"; exon_number "8"; gene_name "Cutc"; gene_source "ensembl"; gene_biotype "protein_coding"; transcript_name "Cutc-202"; transcript_source "ensembl"; transcript_biotype "protein_coding"; exon_id "ENSRNOE00000695941"; exon_version "1";
1	ensembl	exon	252585806	252586269	0	+	.	gene_id "ENSRNOG00000017298"; gene_version "8"; transcript_id "ENSRNOT00000113769"; transcript_version "2"; exon_number "8"; gene_name "Cutc"; gene_source "ensembl"; gene_biotype "protein_coding"; transcript_name "Cutc-203"; transcript_source "ensembl"; transcript_biotype "protein_coding"; exon_id "ENSRNOE00000695941"; exon_version "1";
1	ensembl	stop_codon	252585918	252585920	0	+	0	gene_id "ENSRNOG00000017298"; gene_version "8"; transcript_id "ENSRNOT00000104491"; transcript_version "2"; exon_number "8"; gene_name "Cutc"; gene_source "ensembl"; gene_biotype "protein_coding"; transcript_name "Cutc-202"; transcript_source "ensembl"; transcript_biotype "protein_coding";
1	ensembl	stop_codon	252585918	252585920	0	+	0	gene_id "ENSRNOG00000017298"; gene_version "8"; transcript_id "ENSRNOT00000113769"; transcript_version "2"; exon_number "8"; gene_name "Cutc"; gene_source "ensembl"; gene_biotype "protein_coding"; transcript_name "Cutc-203"; transcript_source "ensembl"; transcript_biotype "protein_coding";
1	ensembl	three_prime_utr	252585921	252586269	0	+	.	gene_id "ENSRNOG00000017298"; gene_version "8"; transcript_id "ENSRNOT00000104491"; transcript_version "2"; gene_name "Cutc"; gene_source "ensembl"; gene_biotype "protein_coding"; transcript_name "Cutc-202"; transcript_source "ensembl"; transcript_biotype "protein_coding";
1	ensembl	three_prime_utr	252585921	252586269	0	+	.	gene_id "ENSRNOG00000017298"; gene_version "8"; transcript_id "ENSRNOT00000113769"; transcript_version "2"; gene_name "Cutc"; gene_source "ensembl"; gene_biotype "protein_coding"; transcript_name "Cutc-203"; transcript_source "ensembl"; transcript_biotype "protein_coding";
1	ensembl	CDS	252595969	252595998	0	+	0	gene_id "ENSRNOG00000017298"; gene_version "8"; transcript_id "ENSRNOT00000023396"; transcript_version "8"; exon_number "10"; gene_name "Cutc"; gene_source "ensembl"; gene_biotype "protein_coding"; transcript_name "Cutc-201"; transcript_source "ensembl"; transcript_biotype "protein_coding"; protein_id "ENSRNOP00000023396"; protein_version "7"; tag "Ensembl_canonical";
1	ensembl	exon	252595969	252597272	0	+	.	gene_id "ENSRNOG00000017298"; gene_version "8"; transcript_id "ENSRNOT00000023396"; transcript_version "8"; exon_number "10"; gene_name "Cutc"; gene_source "ensembl"; gene_biotype "protein_coding"; transcript_name "Cutc-201"; transcript_source "ensembl"; transcript_biotype "protein_coding"; exon_id "ENSRNOE00000816711"; exon_version "1"; tag "Ensembl_canonical";
1	ensembl	stop_codon	252595999	252596001	0	+	0	gene_id "ENSRNOG00000017298"; gene_version "8"; transcript_id "ENSRNOT00000023396"; transcript_version "8"; exon_number "10"; gene_name "Cutc"; gene_source "ensembl"; gene_biotype "protein_coding"; transcript_name "Cutc-201"; transcript_source "ensembl"; transcript_biotype "protein_coding"; tag "Ensembl_canonical";
1	ensembl	three_prime_utr	252596002	252597272	0	+	.	gene_id "ENSRNOG00000017298"; gene_version "8"; transcript_id "ENSRNOT00000023396"; transcript_version "8"; gene_name "Cutc"; gene_source "ensembl"; gene_biotype "protein_coding"; transcript_name "Cutc-201"; transcript_source "ensembl"; transcript_biotype "protein_coding"; tag "Ensembl_canonical";
1	ensembl	five_prime_utr	252614017	252614087	0	+	.	gene_id "ENSRNOG00000046727"; gene_version "4"; transcript_id "ENSRNOT00000070861"; transcript_version "4"; gene_name "Abcc2"; gene_source "ensembl"; gene_biotype "protein_coding"; transcript_name "Abcc2-201"; transcript_source "ensembl"; transcript_biotype "protein_coding";
1	ensembl	exon	252614017	252614117	0	+	.	gene_id "ENSRNOG00000046727"; gene_version "4"; transcript_id "ENSRNOT00000070861"; transcript_version "4"; exon_number "1"; gene_name "Abcc2"; gene_source "ensembl"; gene_biotype "protein_coding"; transcript_name "Abcc2-201"; transcript_source "ensembl"; transcript_biotype "protein_coding"; exon_id "ENSRNOE00000718957"; exon_version "1";
1	ENSEMBL114_rn	exon	252614017	252614117	48.97177953842	+	.	gene_id "ENSRNOG00000046727"; transcript_id "ENSRNOG00000046727_tx_2"; exon_id "1_252614017_252614117_+"; exonnum "1"; txlen "506";
1	ensembl	gene	252614017	252673471	0	+	.	gene_id "ENSRNOG00000046727"; gene_version "4"; gene_name "Abcc2"; gene_source "ensembl"; gene_biotype "protein_coding";
1	ensembl	transcript	252614017	252673471	0	+	.	gene_id "ENSRNOG00000046727"; gene_version "4"; transcript_id "ENSRNOT00000070861"; transcript_version "4"; gene_name "Abcc2"; gene_source "ensembl"; gene_biotype "protein_coding"; transcript_name "Abcc2-201"; transcript_source "ensembl"; transcript_biotype "protein_coding";
1	ensembl	start_codon	252614088	252614090	0	+	0	gene_id "ENSRNOG00000046727"; gene_version "4"; transcript_id "ENSRNOT00000070861"; transcript_version "4"; exon_number "1"; gene_name "Abcc2"; gene_source "ensembl"; gene_biotype "protein_coding"; transcript_name "Abcc2-201"; transcript_source "ensembl"; transcript_biotype "protein_coding";
1	ensembl	CDS	252614088	252614117	0	+	0	gene_id "ENSRNOG00000046727"; gene_version "4"; transcript_id "ENSRNOT00000070861"; transcript_version "4"; exon_number "1"; gene_name "Abcc2"; gene_source "ensembl"; gene_biotype "protein_coding"; transcript_name "Abcc2-201"; transcript_source "ensembl"; transcript_biotype "protein_coding"; protein_id "ENSRNOP00000064799"; protein_version "1";
1	sraer114_es	exon	252615239	252615371	0.00885119286088829	+	.	gene_id "ENSRNOG00000046727"; transcript_id "ENSRNOG00000046727_tx_4"; exon_id "1_252615239_252615371_+"; exonnum "1"; txlen "5954";
1	ensembl	exon	252615244	252615276	0	+	.	gene_id "ENSRNOG00000046727"; gene_version "4"; transcript_id "ENSRNOT00000107279"; transcript_version "2"; exon_number "1"; gene_name "Abcc2"; gene_source "ensembl"; gene_biotype "protein_coding"; transcript_name "Abcc2-202"; transcript_source "ensembl"; transcript_biotype "protein_coding"; exon_id "ENSRNOE00000658671"; exon_version "1"; tag "Ensembl_canonical";
1	ensembl	CDS	252615244	252615276	0	+	0	gene_id "ENSRNOG00000046727"; gene_version "4"; transcript_id "ENSRNOT00000107279"; transcript_version "2"; exon_number "1"; gene_name "Abcc2"; gene_source "ensembl"; gene_biotype "protein_coding"; transcript_name "Abcc2-202"; transcript_source "ensembl"; transcript_biotype "protein_coding"; protein_id "ENSRNOP00000082829"; protein_version "1"; tag "Ensembl_canonical";
1	ensembl	transcript	252615244	252673471	0	+	.	gene_id "ENSRNOG00000046727"; gene_version "4"; transcript_id "ENSRNOT00000107279"; transcript_version "2"; gene_name "Abcc2"; gene_source "ensembl"; gene_biotype "protein_coding"; transcript_name "Abcc2-202"; transcript_source "ensembl"; transcript_biotype "protein_coding"; tag "Ensembl_canonical";
1	ensembl	exon	252615553	252615726	0	+	.	gene_id "ENSRNOG00000046727"; gene_version "4"; transcript_id "ENSRNOT00000107279"; transcript_version "2"; exon_number "2"; gene_name "Abcc2"; gene_source "ensembl"; gene_biotype "protein_coding"; transcript_name "Abcc2-202"; transcript_source "ensembl"; transcript_biotype "protein_coding"; exon_id "ENSRNOE00000474585"; exon_version "1"; tag "Ensembl_canonical";
1	ensembl	CDS	252615553	252615726	0	+	0	gene_id "ENSRNOG00000046727"; gene_version "4"; transcript_id "ENSRNOT00000107279"; transcript_version "2"; exon_number "2"; gene_name "Abcc2"; gene_source "ensembl"; gene_biotype "protein_coding"; transcript_name "Abcc2-202"; transcript_source "ensembl"; transcript_biotype "protein_coding"; protein_id "ENSRNOP00000082829"; protein_version "1"; tag "Ensembl_canonical";
1	ensembl	exon	252615553	252615726	0	+	.	gene_id "ENSRNOG00000046727"; gene_version "4"; transcript_id "ENSRNOT00000070861"; transcript_version "4"; exon_number "2"; gene_name "Abcc2"; gene_source "ensembl"; gene_biotype "protein_coding"; transcript_name "Abcc2-201"; transcript_source "ensembl"; transcript_biotype "protein_coding"; exon_id "ENSRNOE00000474585"; exon_version "1";
1	ensembl	CDS	252615553	252615726	0	+	0	gene_id "ENSRNOG00000046727"; gene_version "4"; transcript_id "ENSRNOT00000070861"; transcript_version "4"; exon_number "2"; gene_name "Abcc2"; gene_source "ensembl"; gene_biotype "protein_coding"; transcript_name "Abcc2-201"; transcript_source "ensembl"; transcript_biotype "protein_coding"; protein_id "ENSRNOP00000064799"; protein_version "1";
1	ENSEMBL114_rn	exon	252615553	252615726	48.97177953842	+	.	gene_id "ENSRNOG00000046727"; transcript_id "ENSRNOG00000046727_tx_2"; exon_id "1_252615553_252615726_+"; exonnum "2"; txlen "506";
1	ENSEMBL114_rn	exon	252615553	252615726	0.00885119286088829	+	.	gene_id "ENSRNOG00000046727"; transcript_id "ENSRNOG00000046727_tx_4"; exon_id "1_252615553_252615726_+"; exonnum "2"; txlen "5954";
1	sraer114_ss	exon	252617697	252617927	48.97177953842	+	.	gene_id "ENSRNOG00000046727"; transcript_id "ENSRNOG00000046727_tx_2"; exon_id "1_252617697_252617927_+"; exonnum "3"; txlen "506";
1	ensembl	five_prime_utr	252621409	252621434	0	+	.	gene_id "ENSRNOG00000046727"; gene_version "4"; transcript_id "ENSRNOT00000118317"; transcript_version "2"; gene_name "Abcc2"; gene_source "ensembl"; gene_biotype "protein_coding"; transcript_name "Abcc2-203"; transcript_source "ensembl"; transcript_biotype "protein_coding";
1	ensembl	exon	252621409	252621473	0	+	.	gene_id "ENSRNOG00000046727"; gene_version "4"; transcript_id "ENSRNOT00000118317"; transcript_version "2"; exon_number "1"; gene_name "Abcc2"; gene_source "ensembl"; gene_biotype "protein_coding"; transcript_name "Abcc2-203"; transcript_source "ensembl"; transcript_biotype "protein_coding"; exon_id "ENSRNOE00000737998"; exon_version "1";
1	ensembl	transcript	252621409	252673471	0	+	.	gene_id "ENSRNOG00000046727"; gene_version "4"; transcript_id "ENSRNOT00000118317"; transcript_version "2"; gene_name "Abcc2"; gene_source "ensembl"; gene_biotype "protein_coding"; transcript_name "Abcc2-203"; transcript_source "ensembl"; transcript_biotype "protein_coding";
1	ensembl	start_codon	252621435	252621437	0	+	0	gene_id "ENSRNOG00000046727"; gene_version "4"; transcript_id "ENSRNOT00000118317"; transcript_version "2"; exon_number "1"; gene_name "Abcc2"; gene_source "ensembl"; gene_biotype "protein_coding"; transcript_name "Abcc2-203"; transcript_source "ensembl"; transcript_biotype "protein_coding";
1	ensembl	CDS	252621435	252621473	0	+	0	gene_id "ENSRNOG00000046727"; gene_version "4"; transcript_id "ENSRNOT00000118317"; transcript_version "2"; exon_number "1"; gene_name "Abcc2"; gene_source "ensembl"; gene_biotype "protein_coding"; transcript_name "Abcc2-203"; transcript_source "ensembl"; transcript_biotype "protein_coding"; protein_id "ENSRNOP00000088095"; protein_version "2";
1	ensembl	exon	252629233	252629358	0	+	.	gene_id "ENSRNOG00000046727"; gene_version "4"; transcript_id "ENSRNOT00000118317"; transcript_version "2"; exon_number "2"; gene_name "Abcc2"; gene_source "ensembl"; gene_biotype "protein_coding"; transcript_name "Abcc2-203"; transcript_source "ensembl"; transcript_biotype "protein_coding"; exon_id "ENSRNOE00000507854"; exon_version "1";
1	ensembl	CDS	252629233	252629358	0	+	0	gene_id "ENSRNOG00000046727"; gene_version "4"; transcript_id "ENSRNOT00000118317"; transcript_version "2"; exon_number "2"; gene_name "Abcc2"; gene_source "ensembl"; gene_biotype "protein_coding"; transcript_name "Abcc2-203"; transcript_source "ensembl"; transcript_biotype "protein_coding"; protein_id "ENSRNOP00000088095"; protein_version "2";
1	ensembl	exon	252629233	252629358	0	+	.	gene_id "ENSRNOG00000046727"; gene_version "4"; transcript_id "ENSRNOT00000107279"; transcript_version "2"; exon_number "3"; gene_name "Abcc2"; gene_source "ensembl"; gene_biotype "protein_coding"; transcript_name "Abcc2-202"; transcript_source "ensembl"; transcript_biotype "protein_coding"; exon_id "ENSRNOE00000507854"; exon_version "1"; tag "Ensembl_canonical";
1	ensembl	CDS	252629233	252629358	0	+	0	gene_id "ENSRNOG00000046727"; gene_version "4"; transcript_id "ENSRNOT00000107279"; transcript_version "2"; exon_number "3"; gene_name "Abcc2"; gene_source "ensembl"; gene_biotype "protein_coding"; transcript_name "Abcc2-202"; transcript_source "ensembl"; transcript_biotype "protein_coding"; protein_id "ENSRNOP00000082829"; protein_version "1"; tag "Ensembl_canonical";
1	ensembl	exon	252629233	252629358	0	+	.	gene_id "ENSRNOG00000046727"; gene_version "4"; transcript_id "ENSRNOT00000070861"; transcript_version "4"; exon_number "3"; gene_name "Abcc2"; gene_source "ensembl"; gene_biotype "protein_coding"; transcript_name "Abcc2-201"; transcript_source "ensembl"; transcript_biotype "protein_coding"; exon_id "ENSRNOE00000507854"; exon_version "1";
1	ensembl	CDS	252629233	252629358	0	+	0	gene_id "ENSRNOG00000046727"; gene_version "4"; transcript_id "ENSRNOT00000070861"; transcript_version "4"; exon_number "3"; gene_name "Abcc2"; gene_source "ensembl"; gene_biotype "protein_coding"; transcript_name "Abcc2-201"; transcript_source "ensembl"; transcript_biotype "protein_coding"; protein_id "ENSRNOP00000064799"; protein_version "1";
1	ENSEMBL114_rn	exon	252629233	252629358	0.00885119286088829	+	.	gene_id "ENSRNOG00000046727"; transcript_id "ENSRNOG00000046727_tx_4"; exon_id "1_252629233_252629358_+"; exonnum "3"; txlen "5954";
1	ensembl	exon	252630794	252630928	0	+	.	gene_id "ENSRNOG00000046727"; gene_version "4"; transcript_id "ENSRNOT00000118317"; transcript_version "2"; exon_number "3"; gene_name "Abcc2"; gene_source "ensembl"; gene_biotype "protein_coding"; transcript_name "Abcc2-203"; transcript_source "ensembl"; transcript_biotype "protein_coding"; exon_id "ENSRNOE00000491576"; exon_version "1";
1	ensembl	CDS	252630794	252630928	0	+	0	gene_id "ENSRNOG00000046727"; gene_version "4"; transcript_id "ENSRNOT00000118317"; transcript_version "2"; exon_number "3"; gene_name "Abcc2"; gene_source "ensembl"; gene_biotype "protein_coding"; transcript_name "Abcc2-203"; transcript_source "ensembl"; transcript_biotype "protein_coding"; protein_id "ENSRNOP00000088095"; protein_version "2";
1	ensembl	exon	252630794	252630928	0	+	.	gene_id "ENSRNOG00000046727"; gene_version "4"; transcript_id "ENSRNOT00000107279"; transcript_version "2"; exon_number "4"; gene_name "Abcc2"; gene_source "ensembl"; gene_biotype "protein_coding"; transcript_name "Abcc2-202"; transcript_source "ensembl"; transcript_biotype "protein_coding"; exon_id "ENSRNOE00000491576"; exon_version "1"; tag "Ensembl_canonical";
1	ensembl	CDS	252630794	252630928	0	+	0	gene_id "ENSRNOG00000046727"; gene_version "4"; transcript_id "ENSRNOT00000107279"; transcript_version "2"; exon_number "4"; gene_name "Abcc2"; gene_source "ensembl"; gene_biotype "protein_coding"; transcript_name "Abcc2-202"; transcript_source "ensembl"; transcript_biotype "protein_coding"; protein_id "ENSRNOP00000082829"; protein_version "1"; tag "Ensembl_canonical";
1	ensembl	exon	252630794	252630928	0	+	.	gene_id "ENSRNOG00000046727"; gene_version "4"; transcript_id "ENSRNOT00000070861"; transcript_version "4"; exon_number "4"; gene_name "Abcc2"; gene_source "ensembl"; gene_biotype "protein_coding"; transcript_name "Abcc2-201"; transcript_source "ensembl"; transcript_biotype "protein_coding"; exon_id "ENSRNOE00000491576"; exon_version "1";
1	ensembl	CDS	252630794	252630928	0	+	0	gene_id "ENSRNOG00000046727"; gene_version "4"; transcript_id "ENSRNOT00000070861"; transcript_version "4"; exon_number "4"; gene_name "Abcc2"; gene_source "ensembl"; gene_biotype "protein_coding"; transcript_name "Abcc2-201"; transcript_source "ensembl"; transcript_biotype "protein_coding"; protein_id "ENSRNOP00000064799"; protein_version "1";
1	ENSEMBL114_rn	exon	252630794	252630928	0.00885119286088829	+	.	gene_id "ENSRNOG00000046727"; transcript_id "ENSRNOG00000046727_tx_4"; exon_id "1_252630794_252630928_+"; exonnum "4"; txlen "5954";
1	ensembl	exon	252631147	252631254	0	+	.	gene_id "ENSRNOG00000046727"; gene_version "4"; transcript_id "ENSRNOT00000118317"; transcript_version "2"; exon_number "4"; gene_name "Abcc2"; gene_source "ensembl"; gene_biotype "protein_coding"; transcript_name "Abcc2-203"; transcript_source "ensembl"; transcript_biotype "protein_coding"; exon_id "ENSRNOE00000498090"; exon_version "1";
1	ensembl	CDS	252631147	252631254	0	+	0	gene_id "ENSRNOG00000046727"; gene_version "4"; transcript_id "ENSRNOT00000118317"; transcript_version "2"; exon_number "4"; gene_name "Abcc2"; gene_source "ensembl"; gene_biotype "protein_coding"; transcript_name "Abcc2-203"; transcript_source "ensembl"; transcript_biotype "protein_coding"; protein_id "ENSRNOP00000088095"; protein_version "2";
1	ensembl	exon	252631147	252631254	0	+	.	gene_id "ENSRNOG00000046727"; gene_version "4"; transcript_id "ENSRNOT00000107279"; transcript_version "2"; exon_number "5"; gene_name "Abcc2"; gene_source "ensembl"; gene_biotype "protein_coding"; transcript_name "Abcc2-202"; transcript_source "ensembl"; transcript_biotype "protein_coding"; exon_id "ENSRNOE00000498090"; exon_version "1"; tag "Ensembl_canonical";
1	ensembl	CDS	252631147	252631254	0	+	0	gene_id "ENSRNOG00000046727"; gene_version "4"; transcript_id "ENSRNOT00000107279"; transcript_version "2"; exon_number "5"; gene_name "Abcc2"; gene_source "ensembl"; gene_biotype "protein_coding"; transcript_name "Abcc2-202"; transcript_source "ensembl"; transcript_biotype "protein_coding"; protein_id "ENSRNOP00000082829"; protein_version "1"; tag "Ensembl_canonical";
1	ensembl	exon	252631147	252631254	0	+	.	gene_id "ENSRNOG00000046727"; gene_version "4"; transcript_id "ENSRNOT00000070861"; transcript_version "4"; exon_number "5"; gene_name "Abcc2"; gene_source "ensembl"; gene_biotype "protein_coding"; transcript_name "Abcc2-201"; transcript_source "ensembl"; transcript_biotype "protein_coding"; exon_id "ENSRNOE00000498090"; exon_version "1";
1	ensembl	CDS	252631147	252631254	0	+	0	gene_id "ENSRNOG00000046727"; gene_version "4"; transcript_id "ENSRNOT00000070861"; transcript_version "4"; exon_number "5"; gene_name "Abcc2"; gene_source "ensembl"; gene_biotype "protein_coding"; transcript_name "Abcc2-201"; transcript_source "ensembl"; transcript_biotype "protein_coding"; protein_id "ENSRNOP00000064799"; protein_version "1";
1	ENSEMBL114_rn	exon	252631147	252631254	0.00885119286088829	+	.	gene_id "ENSRNOG00000046727"; transcript_id "ENSRNOG00000046727_tx_4"; exon_id "1_252631147_252631254_+"; exonnum "5"; txlen "5954";
1	ensembl	exon	252631794	252631849	0	+	.	gene_id "ENSRNOG00000046727"; gene_version "4"; transcript_id "ENSRNOT00000118317"; transcript_version "2"; exon_number "5"; gene_name "Abcc2"; gene_source "ensembl"; gene_biotype "protein_coding"; transcript_name "Abcc2-203"; transcript_source "ensembl"; transcript_biotype "protein_coding"; exon_id "ENSRNOE00000470882"; exon_version "1";
1	ensembl	CDS	252631794	252631849	0	+	0	gene_id "ENSRNOG00000046727"; gene_version "4"; transcript_id "ENSRNOT00000118317"; transcript_version "2"; exon_number "5"; gene_name "Abcc2"; gene_source "ensembl"; gene_biotype "protein_coding"; transcript_name "Abcc2-203"; transcript_source "ensembl"; transcript_biotype "protein_coding"; protein_id "ENSRNOP00000088095"; protein_version "2";
1	ensembl	exon	252631794	252631849	0	+	.	gene_id "ENSRNOG00000046727"; gene_version "4"; transcript_id "ENSRNOT00000107279"; transcript_version "2"; exon_number "6"; gene_name "Abcc2"; gene_source "ensembl"; gene_biotype "protein_coding"; transcript_name "Abcc2-202"; transcript_source "ensembl"; transcript_biotype "protein_coding"; exon_id "ENSRNOE00000470882"; exon_version "1"; tag "Ensembl_canonical";
1	ensembl	CDS	252631794	252631849	0	+	0	gene_id "ENSRNOG00000046727"; gene_version "4"; transcript_id "ENSRNOT00000107279"; transcript_version "2"; exon_number "6"; gene_name "Abcc2"; gene_source "ensembl"; gene_biotype "protein_coding"; transcript_name "Abcc2-202"; transcript_source "ensembl"; transcript_biotype "protein_coding"; protein_id "ENSRNOP00000082829"; protein_version "1"; tag "Ensembl_canonical";
1	ensembl	exon	252631794	252631849	0	+	.	gene_id "ENSRNOG00000046727"; gene_version "4"; transcript_id "ENSRNOT00000070861"; transcript_version "4"; exon_number "6"; gene_name "Abcc2"; gene_source "ensembl"; gene_biotype "protein_coding"; transcript_name "Abcc2-201"; transcript_source "ensembl"; transcript_biotype "protein_coding"; exon_id "ENSRNOE00000470882"; exon_version "1";
1	ensembl	CDS	252631794	252631849	0	+	0	gene_id "ENSRNOG00000046727"; gene_version "4"; transcript_id "ENSRNOT00000070861"; transcript_version "4"; exon_number "6"; gene_name "Abcc2"; gene_source "ensembl"; gene_biotype "protein_coding"; transcript_name "Abcc2-201"; transcript_source "ensembl"; transcript_biotype "protein_coding"; protein_id "ENSRNOP00000064799"; protein_version "1";
1	ENSEMBL114_rn	exon	252631794	252631849	0.00885119286088829	+	.	gene_id "ENSRNOG00000046727"; transcript_id "ENSRNOG00000046727_tx_4"; exon_id "1_252631794_252631849_+"; exonnum "6"; txlen "5954";
1	ensembl	exon	252633262	252633493	0	+	.	gene_id "ENSRNOG00000046727"; gene_version "4"; transcript_id "ENSRNOT00000118317"; transcript_version "2"; exon_number "6"; gene_name "Abcc2"; gene_source "ensembl"; gene_biotype "protein_coding"; transcript_name "Abcc2-203"; transcript_source "ensembl"; transcript_biotype "protein_coding"; exon_id "ENSRNOE00000475604"; exon_version "1";
1	ensembl	CDS	252633262	252633493	0	+	1	gene_id "ENSRNOG00000046727"; gene_version "4"; transcript_id "ENSRNOT00000118317"; transcript_version "2"; exon_number "6"; gene_name "Abcc2"; gene_source "ensembl"; gene_biotype "protein_coding"; transcript_name "Abcc2-203"; transcript_source "ensembl"; transcript_biotype "protein_coding"; protein_id "ENSRNOP00000088095"; protein_version "2";
1	ensembl	exon	252633262	252633493	0	+	.	gene_id "ENSRNOG00000046727"; gene_version "4"; transcript_id "ENSRNOT00000107279"; transcript_version "2"; exon_number "7"; gene_name "Abcc2"; gene_source "ensembl"; gene_biotype "protein_coding"; transcript_name "Abcc2-202"; transcript_source "ensembl"; transcript_biotype "protein_coding"; exon_id "ENSRNOE00000475604"; exon_version "1"; tag "Ensembl_canonical";
1	ensembl	CDS	252633262	252633493	0	+	1	gene_id "ENSRNOG00000046727"; gene_version "4"; transcript_id "ENSRNOT00000107279"; transcript_version "2"; exon_number "7"; gene_name "Abcc2"; gene_source "ensembl"; gene_biotype "protein_coding"; transcript_name "Abcc2-202"; transcript_source "ensembl"; transcript_biotype "protein_coding"; protein_id "ENSRNOP00000082829"; protein_version "1"; tag "Ensembl_canonical";
1	ensembl	exon	252633262	252633493	0	+	.	gene_id "ENSRNOG00000046727"; gene_version "4"; transcript_id "ENSRNOT00000070861"; transcript_version "4"; exon_number "7"; gene_name "Abcc2"; gene_source "ensembl"; gene_biotype "protein_coding"; transcript_name "Abcc2-201"; transcript_source "ensembl"; transcript_biotype "protein_coding"; exon_id "ENSRNOE00000475604"; exon_version "1";
1	ensembl	CDS	252633262	252633493	0	+	1	gene_id "ENSRNOG00000046727"; gene_version "4"; transcript_id "ENSRNOT00000070861"; transcript_version "4"; exon_number "7"; gene_name "Abcc2"; gene_source "ensembl"; gene_biotype "protein_coding"; transcript_name "Abcc2-201"; transcript_source "ensembl"; transcript_biotype "protein_coding"; protein_id "ENSRNOP00000064799"; protein_version "1";
1	ENSEMBL114_rn	exon	252633262	252633493	0.00885119286088829	+	.	gene_id "ENSRNOG00000046727"; transcript_id "ENSRNOG00000046727_tx_4"; exon_id "1_252633262_252633493_+"; exonnum "7"; txlen "5954";
1	ensembl	exon	252634613	252634770	0	+	.	gene_id "ENSRNOG00000046727"; gene_version "4"; transcript_id "ENSRNOT00000118317"; transcript_version "2"; exon_number "7"; gene_name "Abcc2"; gene_source "ensembl"; gene_biotype "protein_coding"; transcript_name "Abcc2-203"; transcript_source "ensembl"; transcript_biotype "protein_coding"; exon_id "ENSRNOE00000466641"; exon_version "1";
1	ensembl	CDS	252634613	252634770	0	+	0	gene_id "ENSRNOG00000046727"; gene_version "4"; transcript_id "ENSRNOT00000118317"; transcript_version "2"; exon_number "7"; gene_name "Abcc2"; gene_source "ensembl"; gene_biotype "protein_coding"; transcript_name "Abcc2-203"; transcript_source "ensembl"; transcript_biotype "protein_coding"; protein_id "ENSRNOP00000088095"; protein_version "2";
1	ensembl	exon	252634613	252634770	0	+	.	gene_id "ENSRNOG00000046727"; gene_version "4"; transcript_id "ENSRNOT00000107279"; transcript_version "2"; exon_number "8"; gene_name "Abcc2"; gene_source "ensembl"; gene_biotype "protein_coding"; transcript_name "Abcc2-202"; transcript_source "ensembl"; transcript_biotype "protein_coding"; exon_id "ENSRNOE00000466641"; exon_version "1"; tag "Ensembl_canonical";
1	ensembl	CDS	252634613	252634770	0	+	0	gene_id "ENSRNOG00000046727"; gene_version "4"; transcript_id "ENSRNOT00000107279"; transcript_version "2"; exon_number "8"; gene_name "Abcc2"; gene_source "ensembl"; gene_biotype "protein_coding"; transcript_name "Abcc2-202"; transcript_source "ensembl"; transcript_biotype "protein_coding"; protein_id "ENSRNOP00000082829"; protein_version "1"; tag "Ensembl_canonical";
1	ensembl	exon	252634613	252634770	0	+	.	gene_id "ENSRNOG00000046727"; gene_version "4"; transcript_id "ENSRNOT00000070861"; transcript_version "4"; exon_number "8"; gene_name "Abcc2"; gene_source "ensembl"; gene_biotype "protein_coding"; transcript_name "Abcc2-201"; transcript_source "ensembl"; transcript_biotype "protein_coding"; exon_id "ENSRNOE00000466641"; exon_version "1";
1	ensembl	CDS	252634613	252634770	0	+	0	gene_id "ENSRNOG00000046727"; gene_version "4"; transcript_id "ENSRNOT00000070861"; transcript_version "4"; exon_number "8"; gene_name "Abcc2"; gene_source "ensembl"; gene_biotype "protein_coding"; transcript_name "Abcc2-201"; transcript_source "ensembl"; transcript_biotype "protein_coding"; protein_id "ENSRNOP00000064799"; protein_version "1";
1	ENSEMBL114_rn	exon	252634613	252634770	0.00885119286088829	+	.	gene_id "ENSRNOG00000046727"; transcript_id "ENSRNOG00000046727_tx_4"; exon_id "1_252634613_252634770_+"; exonnum "8"; txlen "5954";
1	ensembl	exon	252635903	252636080	0	+	.	gene_id "ENSRNOG00000046727"; gene_version "4"; transcript_id "ENSRNOT00000118317"; transcript_version "2"; exon_number "8"; gene_name "Abcc2"; gene_source "ensembl"; gene_biotype "protein_coding"; transcript_name "Abcc2-203"; transcript_source "ensembl"; transcript_biotype "protein_coding"; exon_id "ENSRNOE00000509536"; exon_version "1";
1	ensembl	CDS	252635903	252636080	0	+	1	gene_id "ENSRNOG00000046727"; gene_version "4"; transcript_id "ENSRNOT00000118317"; transcript_version "2"; exon_number "8"; gene_name "Abcc2"; gene_source "ensembl"; gene_biotype "protein_coding"; transcript_name "Abcc2-203"; transcript_source "ensembl"; transcript_biotype "protein_coding"; protein_id "ENSRNOP00000088095"; protein_version "2";
1	ensembl	exon	252635903	252636080	0	+	.	gene_id "ENSRNOG00000046727"; gene_version "4"; transcript_id "ENSRNOT00000107279"; transcript_version "2"; exon_number "9"; gene_name "Abcc2"; gene_source "ensembl"; gene_biotype "protein_coding"; transcript_name "Abcc2-202"; transcript_source "ensembl"; transcript_biotype "protein_coding"; exon_id "ENSRNOE00000509536"; exon_version "1"; tag "Ensembl_canonical";
1	ensembl	CDS	252635903	252636080	0	+	1	gene_id "ENSRNOG00000046727"; gene_version "4"; transcript_id "ENSRNOT00000107279"; transcript_version "2"; exon_number "9"; gene_name "Abcc2"; gene_source "ensembl"; gene_biotype "protein_coding"; transcript_name "Abcc2-202"; transcript_source "ensembl"; transcript_biotype "protein_coding"; protein_id "ENSRNOP00000082829"; protein_version "1"; tag "Ensembl_canonical";
1	ensembl	exon	252635903	252636080	0	+	.	gene_id "ENSRNOG00000046727"; gene_version "4"; transcript_id "ENSRNOT00000070861"; transcript_version "4"; exon_number "9"; gene_name "Abcc2"; gene_source "ensembl"; gene_biotype "protein_coding"; transcript_name "Abcc2-201"; transcript_source "ensembl"; transcript_biotype "protein_coding"; exon_id "ENSRNOE00000509536"; exon_version "1";
1	ensembl	CDS	252635903	252636080	0	+	1	gene_id "ENSRNOG00000046727"; gene_version "4"; transcript_id "ENSRNOT00000070861"; transcript_version "4"; exon_number "9"; gene_name "Abcc2"; gene_source "ensembl"; gene_biotype "protein_coding"; transcript_name "Abcc2-201"; transcript_source "ensembl"; transcript_biotype "protein_coding"; protein_id "ENSRNOP00000064799"; protein_version "1";
1	ENSEMBL114_rn	exon	252635903	252636080	0.00885119286088829	+	.	gene_id "ENSRNOG00000046727"; transcript_id "ENSRNOG00000046727_tx_4"; exon_id "1_252635903_252636080_+"; exonnum "9"; txlen "5954";
1	ensembl	exon	252638951	252639205	0	+	.	gene_id "ENSRNOG00000046727"; gene_version "4"; transcript_id "ENSRNOT00000118317"; transcript_version "2"; exon_number "9"; gene_name "Abcc2"; gene_source "ensembl"; gene_biotype "protein_coding"; transcript_name "Abcc2-203"; transcript_source "ensembl"; transcript_biotype "protein_coding"; exon_id "ENSRNOE00000501929"; exon_version "1";
1	ensembl	CDS	252638951	252639205	0	+	0	gene_id "ENSRNOG00000046727"; gene_version "4"; transcript_id "ENSRNOT00000118317"; transcript_version "2"; exon_number "9"; gene_name "Abcc2"; gene_source "ensembl"; gene_biotype "protein_coding"; transcript_name "Abcc2-203"; transcript_source "ensembl"; transcript_biotype "protein_coding"; protein_id "ENSRNOP00000088095"; protein_version "2";
1	ensembl	exon	252638951	252639205	0	+	.	gene_id "ENSRNOG00000046727"; gene_version "4"; transcript_id "ENSRNOT00000107279"; transcript_version "2"; exon_number "10"; gene_name "Abcc2"; gene_source "ensembl"; gene_biotype "protein_coding"; transcript_name "Abcc2-202"; transcript_source "ensembl"; transcript_biotype "protein_coding"; exon_id "ENSRNOE00000501929"; exon_version "1"; tag "Ensembl_canonical";
1	ensembl	CDS	252638951	252639205	0	+	0	gene_id "ENSRNOG00000046727"; gene_version "4"; transcript_id "ENSRNOT00000107279"; transcript_version "2"; exon_number "10"; gene_name "Abcc2"; gene_source "ensembl"; gene_biotype "protein_coding"; transcript_name "Abcc2-202"; transcript_source "ensembl"; transcript_biotype "protein_coding"; protein_id "ENSRNOP00000082829"; protein_version "1"; tag "Ensembl_canonical";
1	ensembl	exon	252638951	252639205	0	+	.	gene_id "ENSRNOG00000046727"; gene_version "4"; transcript_id "ENSRNOT00000070861"; transcript_version "4"; exon_number "10"; gene_name "Abcc2"; gene_source "ensembl"; gene_biotype "protein_coding"; transcript_name "Abcc2-201"; transcript_source "ensembl"; transcript_biotype "protein_coding"; exon_id "ENSRNOE00000501929"; exon_version "1";
1	ensembl	CDS	252638951	252639205	0	+	0	gene_id "ENSRNOG00000046727"; gene_version "4"; transcript_id "ENSRNOT00000070861"; transcript_version "4"; exon_number "10"; gene_name "Abcc2"; gene_source "ensembl"; gene_biotype "protein_coding"; transcript_name "Abcc2-201"; transcript_source "ensembl"; transcript_biotype "protein_coding"; protein_id "ENSRNOP00000064799"; protein_version "1";
1	ENSEMBL114_rn	exon	252638951	252639205	0.00885119286088829	+	.	gene_id "ENSRNOG00000046727"; transcript_id "ENSRNOG00000046727_tx_4"; exon_id "1_252638951_252639205_+"; exonnum "10"; txlen "5954";
1	ensembl	exon	252640165	252640230	0	+	.	gene_id "ENSRNOG00000046727"; gene_version "4"; transcript_id "ENSRNOT00000118317"; transcript_version "2"; exon_number "10"; gene_name "Abcc2"; gene_source "ensembl"; gene_biotype "protein_coding"; transcript_name "Abcc2-203"; transcript_source "ensembl"; transcript_biotype "protein_coding"; exon_id "ENSRNOE00000481184"; exon_version "1";
1	ensembl	CDS	252640165	252640230	0	+	0	gene_id "ENSRNOG00000046727"; gene_version "4"; transcript_id "ENSRNOT00000118317"; transcript_version "2"; exon_number "10"; gene_name "Abcc2"; gene_source "ensembl"; gene_biotype "protein_coding"; transcript_name "Abcc2-203"; transcript_source "ensembl"; transcript_biotype "protein_coding"; protein_id "ENSRNOP00000088095"; protein_version "2";
1	ensembl	exon	252640165	252640230	0	+	.	gene_id "ENSRNOG00000046727"; gene_version "4"; transcript_id "ENSRNOT00000107279"; transcript_version "2"; exon_number "11"; gene_name "Abcc2"; gene_source "ensembl"; gene_biotype "protein_coding"; transcript_name "Abcc2-202"; transcript_source "ensembl"; transcript_biotype "protein_coding"; exon_id "ENSRNOE00000481184"; exon_version "1"; tag "Ensembl_canonical";
1	ensembl	CDS	252640165	252640230	0	+	0	gene_id "ENSRNOG00000046727"; gene_version "4"; transcript_id "ENSRNOT00000107279"; transcript_version "2"; exon_number "11"; gene_name "Abcc2"; gene_source "ensembl"; gene_biotype "protein_coding"; transcript_name "Abcc2-202"; transcript_source "ensembl"; transcript_biotype "protein_coding"; protein_id "ENSRNOP00000082829"; protein_version "1"; tag "Ensembl_canonical";
1	ensembl	exon	252640165	252640230	0	+	.	gene_id "ENSRNOG00000046727"; gene_version "4"; transcript_id "ENSRNOT00000070861"; transcript_version "4"; exon_number "11"; gene_name "Abcc2"; gene_source "ensembl"; gene_biotype "protein_coding"; transcript_name "Abcc2-201"; transcript_source "ensembl"; transcript_biotype "protein_coding"; exon_id "ENSRNOE00000481184"; exon_version "1";
1	ensembl	CDS	252640165	252640230	0	+	0	gene_id "ENSRNOG00000046727"; gene_version "4"; transcript_id "ENSRNOT00000070861"; transcript_version "4"; exon_number "11"; gene_name "Abcc2"; gene_source "ensembl"; gene_biotype "protein_coding"; transcript_name "Abcc2-201"; transcript_source "ensembl"; transcript_biotype "protein_coding"; protein_id "ENSRNOP00000064799"; protein_version "1";
1	ENSEMBL114_rn	exon	252640165	252640230	0.00885119286088829	+	.	gene_id "ENSRNOG00000046727"; transcript_id "ENSRNOG00000046727_tx_4"; exon_id "1_252640165_252640230_+"; exonnum "11"; txlen "5954";
1	ensembl	exon	252641759	252641896	0	+	.	gene_id "ENSRNOG00000046727"; gene_version "4"; transcript_id "ENSRNOT00000118317"; transcript_version "2"; exon_number "11"; gene_name "Abcc2"; gene_source "ensembl"; gene_biotype "protein_coding"; transcript_name "Abcc2-203"; transcript_source "ensembl"; transcript_biotype "protein_coding"; exon_id "ENSRNOE00000472317"; exon_version "1";
1	ensembl	CDS	252641759	252641896	0	+	0	gene_id "ENSRNOG00000046727"; gene_version "4"; transcript_id "ENSRNOT00000118317"; transcript_version "2"; exon_number "11"; gene_name "Abcc2"; gene_source "ensembl"; gene_biotype "protein_coding"; transcript_name "Abcc2-203"; transcript_source "ensembl"; transcript_biotype "protein_coding"; protein_id "ENSRNOP00000088095"; protein_version "2";
1	ensembl	exon	252641759	252641896	0	+	.	gene_id "ENSRNOG00000046727"; gene_version "4"; transcript_id "ENSRNOT00000107279"; transcript_version "2"; exon_number "12"; gene_name "Abcc2"; gene_source "ensembl"; gene_biotype "protein_coding"; transcript_name "Abcc2-202"; transcript_source "ensembl"; transcript_biotype "protein_coding"; exon_id "ENSRNOE00000472317"; exon_version "1"; tag "Ensembl_canonical";
1	ensembl	CDS	252641759	252641896	0	+	0	gene_id "ENSRNOG00000046727"; gene_version "4"; transcript_id "ENSRNOT00000107279"; transcript_version "2"; exon_number "12"; gene_name "Abcc2"; gene_source "ensembl"; gene_biotype "protein_coding"; transcript_name "Abcc2-202"; transcript_source "ensembl"; transcript_biotype "protein_coding"; protein_id "ENSRNOP00000082829"; protein_version "1"; tag "Ensembl_canonical";
1	ensembl	exon	252641759	252641896	0	+	.	gene_id "ENSRNOG00000046727"; gene_version "4"; transcript_id "ENSRNOT00000070861"; transcript_version "4"; exon_number "12"; gene_name "Abcc2"; gene_source "ensembl"; gene_biotype "protein_coding"; transcript_name "Abcc2-201"; transcript_source "ensembl"; transcript_biotype "protein_coding"; exon_id "ENSRNOE00000472317"; exon_version "1";
1	ensembl	CDS	252641759	252641896	0	+	0	gene_id "ENSRNOG00000046727"; gene_version "4"; transcript_id "ENSRNOT00000070861"; transcript_version "4"; exon_number "12"; gene_name "Abcc2"; gene_source "ensembl"; gene_biotype "protein_coding"; transcript_name "Abcc2-201"; transcript_source "ensembl"; transcript_biotype "protein_coding"; protein_id "ENSRNOP00000064799"; protein_version "1";
1	ENSEMBL114_rn	exon	252641759	252641896	0.00885119286088829	+	.	gene_id "ENSRNOG00000046727"; transcript_id "ENSRNOG00000046727_tx_4"; exon_id "1_252641759_252641896_+"; exonnum "12"; txlen "5954";
1	ensembl	exon	252642400	252642546	0	+	.	gene_id "ENSRNOG00000046727"; gene_version "4"; transcript_id "ENSRNOT00000118317"; transcript_version "2"; exon_number "12"; gene_name "Abcc2"; gene_source "ensembl"; gene_biotype "protein_coding"; transcript_name "Abcc2-203"; transcript_source "ensembl"; transcript_biotype "protein_coding"; exon_id "ENSRNOE00000467436"; exon_version "1";
1	ensembl	CDS	252642400	252642546	0	+	0	gene_id "ENSRNOG00000046727"; gene_version "4"; transcript_id "ENSRNOT00000118317"; transcript_version "2"; exon_number "12"; gene_name "Abcc2"; gene_source "ensembl"; gene_biotype "protein_coding"; transcript_name "Abcc2-203"; transcript_source "ensembl"; transcript_biotype "protein_coding"; protein_id "ENSRNOP00000088095"; protein_version "2";
1	ensembl	exon	252642400	252642546	0	+	.	gene_id "ENSRNOG00000046727"; gene_version "4"; transcript_id "ENSRNOT00000107279"; transcript_version "2"; exon_number "13"; gene_name "Abcc2"; gene_source "ensembl"; gene_biotype "protein_coding"; transcript_name "Abcc2-202"; transcript_source "ensembl"; transcript_biotype "protein_coding"; exon_id "ENSRNOE00000467436"; exon_version "1"; tag "Ensembl_canonical";
1	ensembl	CDS	252642400	252642546	0	+	0	gene_id "ENSRNOG00000046727"; gene_version "4"; transcript_id "ENSRNOT00000107279"; transcript_version "2"; exon_number "13"; gene_name "Abcc2"; gene_source "ensembl"; gene_biotype "protein_coding"; transcript_name "Abcc2-202"; transcript_source "ensembl"; transcript_biotype "protein_coding"; protein_id "ENSRNOP00000082829"; protein_version "1"; tag "Ensembl_canonical";
1	ensembl	exon	252642400	252642546	0	+	.	gene_id "ENSRNOG00000046727"; gene_version "4"; transcript_id "ENSRNOT00000070861"; transcript_version "4"; exon_number "13"; gene_name "Abcc2"; gene_source "ensembl"; gene_biotype "protein_coding"; transcript_name "Abcc2-201"; transcript_source "ensembl"; transcript_biotype "protein_coding"; exon_id "ENSRNOE00000467436"; exon_version "1";
1	ensembl	CDS	252642400	252642546	0	+	0	gene_id "ENSRNOG00000046727"; gene_version "4"; transcript_id "ENSRNOT00000070861"; transcript_version "4"; exon_number "13"; gene_name "Abcc2"; gene_source "ensembl"; gene_biotype "protein_coding"; transcript_name "Abcc2-201"; transcript_source "ensembl"; transcript_biotype "protein_coding"; protein_id "ENSRNOP00000064799"; protein_version "1";
1	ENSEMBL114_rn	exon	252642400	252642546	0.00885119286088829	+	.	gene_id "ENSRNOG00000046727"; transcript_id "ENSRNOG00000046727_tx_4"; exon_id "1_252642400_252642546_+"; exonnum "13"; txlen "5954";
1	ensembl	exon	252644455	252644539	0	+	.	gene_id "ENSRNOG00000046727"; gene_version "4"; transcript_id "ENSRNOT00000118317"; transcript_version "2"; exon_number "13"; gene_name "Abcc2"; gene_source "ensembl"; gene_biotype "protein_coding"; transcript_name "Abcc2-203"; transcript_source "ensembl"; transcript_biotype "protein_coding"; exon_id "ENSRNOE00000491710"; exon_version "1";
1	ensembl	CDS	252644455	252644539	0	+	0	gene_id "ENSRNOG00000046727"; gene_version "4"; transcript_id "ENSRNOT00000118317"; transcript_version "2"; exon_number "13"; gene_name "Abcc2"; gene_source "ensembl"; gene_biotype "protein_coding"; transcript_name "Abcc2-203"; transcript_source "ensembl"; transcript_biotype "protein_coding"; protein_id "ENSRNOP00000088095"; protein_version "2";
1	ensembl	exon	252644455	252644539	0	+	.	gene_id "ENSRNOG00000046727"; gene_version "4"; transcript_id "ENSRNOT00000107279"; transcript_version "2"; exon_number "14"; gene_name "Abcc2"; gene_source "ensembl"; gene_biotype "protein_coding"; transcript_name "Abcc2-202"; transcript_source "ensembl"; transcript_biotype "protein_coding"; exon_id "ENSRNOE00000491710"; exon_version "1"; tag "Ensembl_canonical";
1	ensembl	CDS	252644455	252644539	0	+	0	gene_id "ENSRNOG00000046727"; gene_version "4"; transcript_id "ENSRNOT00000107279"; transcript_version "2"; exon_number "14"; gene_name "Abcc2"; gene_source "ensembl"; gene_biotype "protein_coding"; transcript_name "Abcc2-202"; transcript_source "ensembl"; transcript_biotype "protein_coding"; protein_id "ENSRNOP00000082829"; protein_version "1"; tag "Ensembl_canonical";
1	ensembl	exon	252644455	252644539	0	+	.	gene_id "ENSRNOG00000046727"; gene_version "4"; transcript_id "ENSRNOT00000070861"; transcript_version "4"; exon_number "14"; gene_name "Abcc2"; gene_source "ensembl"; gene_biotype "protein_coding"; transcript_name "Abcc2-201"; transcript_source "ensembl"; transcript_biotype "protein_coding"; exon_id "ENSRNOE00000491710"; exon_version "1";
1	ensembl	CDS	252644455	252644539	0	+	0	gene_id "ENSRNOG00000046727"; gene_version "4"; transcript_id "ENSRNOT00000070861"; transcript_version "4"; exon_number "14"; gene_name "Abcc2"; gene_source "ensembl"; gene_biotype "protein_coding"; transcript_name "Abcc2-201"; transcript_source "ensembl"; transcript_biotype "protein_coding"; protein_id "ENSRNOP00000064799"; protein_version "1";
1	ENSEMBL114_rn	exon	252644455	252644539	0.00885119286088829	+	.	gene_id "ENSRNOG00000046727"; transcript_id "ENSRNOG00000046727_tx_4"; exon_id "1_252644455_252644539_+"; exonnum "14"; txlen "5954";
1	ensembl	exon	252645170	252645236	0	+	.	gene_id "ENSRNOG00000046727"; gene_version "4"; transcript_id "ENSRNOT00000118317"; transcript_version "2"; exon_number "14"; gene_name "Abcc2"; gene_source "ensembl"; gene_biotype "protein_coding"; transcript_name "Abcc2-203"; transcript_source "ensembl"; transcript_biotype "protein_coding"; exon_id "ENSRNOE00000468979"; exon_version "1";
1	ensembl	CDS	252645170	252645236	0	+	2	gene_id "ENSRNOG00000046727"; gene_version "4"; transcript_id "ENSRNOT00000118317"; transcript_version "2"; exon_number "14"; gene_name "Abcc2"; gene_source "ensembl"; gene_biotype "protein_coding"; transcript_name "Abcc2-203"; transcript_source "ensembl"; transcript_biotype "protein_coding"; protein_id "ENSRNOP00000088095"; protein_version "2";
1	ensembl	exon	252645170	252645236	0	+	.	gene_id "ENSRNOG00000046727"; gene_version "4"; transcript_id "ENSRNOT00000107279"; transcript_version "2"; exon_number "15"; gene_name "Abcc2"; gene_source "ensembl"; gene_biotype "protein_coding"; transcript_name "Abcc2-202"; transcript_source "ensembl"; transcript_biotype "protein_coding"; exon_id "ENSRNOE00000468979"; exon_version "1"; tag "Ensembl_canonical";
1	ensembl	CDS	252645170	252645236	0	+	2	gene_id "ENSRNOG00000046727"; gene_version "4"; transcript_id "ENSRNOT00000107279"; transcript_version "2"; exon_number "15"; gene_name "Abcc2"; gene_source "ensembl"; gene_biotype "protein_coding"; transcript_name "Abcc2-202"; transcript_source "ensembl"; transcript_biotype "protein_coding"; protein_id "ENSRNOP00000082829"; protein_version "1"; tag "Ensembl_canonical";
1	ensembl	exon	252645170	252645236	0	+	.	gene_id "ENSRNOG00000046727"; gene_version "4"; transcript_id "ENSRNOT00000070861"; transcript_version "4"; exon_number "15"; gene_name "Abcc2"; gene_source "ensembl"; gene_biotype "protein_coding"; transcript_name "Abcc2-201"; transcript_source "ensembl"; transcript_biotype "protein_coding"; exon_id "ENSRNOE00000468979"; exon_version "1";
1	ensembl	CDS	252645170	252645236	0	+	2	gene_id "ENSRNOG00000046727"; gene_version "4"; transcript_id "ENSRNOT00000070861"; transcript_version "4"; exon_number "15"; gene_name "Abcc2"; gene_source "ensembl"; gene_biotype "protein_coding"; transcript_name "Abcc2-201"; transcript_source "ensembl"; transcript_biotype "protein_coding"; protein_id "ENSRNOP00000064799"; protein_version "1";
1	ENSEMBL114_rn	exon	252645170	252645236	0.00885119286088829	+	.	gene_id "ENSRNOG00000046727"; transcript_id "ENSRNOG00000046727_tx_4"; exon_id "1_252645170_252645236_+"; exonnum "15"; txlen "5954";
1	ensembl	exon	252646205	252646331	0	+	.	gene_id "ENSRNOG00000046727"; gene_version "4"; transcript_id "ENSRNOT00000118317"; transcript_version "2"; exon_number "15"; gene_name "Abcc2"; gene_source "ensembl"; gene_biotype "protein_coding"; transcript_name "Abcc2-203"; transcript_source "ensembl"; transcript_biotype "protein_coding"; exon_id "ENSRNOE00000509957"; exon_version "1";
1	ensembl	CDS	252646205	252646331	0	+	1	gene_id "ENSRNOG00000046727"; gene_version "4"; transcript_id "ENSRNOT00000118317"; transcript_version "2"; exon_number "15"; gene_name "Abcc2"; gene_source "ensembl"; gene_biotype "protein_coding"; transcript_name "Abcc2-203"; transcript_source "ensembl"; transcript_biotype "protein_coding"; protein_id "ENSRNOP00000088095"; protein_version "2";
1	ensembl	exon	252646205	252646331	0	+	.	gene_id "ENSRNOG00000046727"; gene_version "4"; transcript_id "ENSRNOT00000107279"; transcript_version "2"; exon_number "16"; gene_name "Abcc2"; gene_source "ensembl"; gene_biotype "protein_coding"; transcript_name "Abcc2-202"; transcript_source "ensembl"; transcript_biotype "protein_coding"; exon_id "ENSRNOE00000509957"; exon_version "1"; tag "Ensembl_canonical";
1	ensembl	CDS	252646205	252646331	0	+	1	gene_id "ENSRNOG00000046727"; gene_version "4"; transcript_id "ENSRNOT00000107279"; transcript_version "2"; exon_number "16"; gene_name "Abcc2"; gene_source "ensembl"; gene_biotype "protein_coding"; transcript_name "Abcc2-202"; transcript_source "ensembl"; transcript_biotype "protein_coding"; protein_id "ENSRNOP00000082829"; protein_version "1"; tag "Ensembl_canonical";
1	ensembl	exon	252646205	252646331	0	+	.	gene_id "ENSRNOG00000046727"; gene_version "4"; transcript_id "ENSRNOT00000070861"; transcript_version "4"; exon_number "16"; gene_name "Abcc2"; gene_source "ensembl"; gene_biotype "protein_coding"; transcript_name "Abcc2-201"; transcript_source "ensembl"; transcript_biotype "protein_coding"; exon_id "ENSRNOE00000509957"; exon_version "1";
1	ensembl	CDS	252646205	252646331	0	+	1	gene_id "ENSRNOG00000046727"; gene_version "4"; transcript_id "ENSRNOT00000070861"; transcript_version "4"; exon_number "16"; gene_name "Abcc2"; gene_source "ensembl"; gene_biotype "protein_coding"; transcript_name "Abcc2-201"; transcript_source "ensembl"; transcript_biotype "protein_coding"; protein_id "ENSRNOP00000064799"; protein_version "1";
1	ENSEMBL114_rn	exon	252646205	252646331	0.00885119286088829	+	.	gene_id "ENSRNOG00000046727"; transcript_id "ENSRNOG00000046727_tx_4"; exon_id "1_252646205_252646331_+"; exonnum "16"; txlen "5954";
1	ensembl	exon	252648393	252648569	0	+	.	gene_id "ENSRNOG00000046727"; gene_version "4"; transcript_id "ENSRNOT00000118317"; transcript_version "2"; exon_number "16"; gene_name "Abcc2"; gene_source "ensembl"; gene_biotype "protein_coding"; transcript_name "Abcc2-203"; transcript_source "ensembl"; transcript_biotype "protein_coding"; exon_id "ENSRNOE00000483047"; exon_version "1";
1	ensembl	CDS	252648393	252648569	0	+	0	gene_id "ENSRNOG00000046727"; gene_version "4"; transcript_id "ENSRNOT00000118317"; transcript_version "2"; exon_number "16"; gene_name "Abcc2"; gene_source "ensembl"; gene_biotype "protein_coding"; transcript_name "Abcc2-203"; transcript_source "ensembl"; transcript_biotype "protein_coding"; protein_id "ENSRNOP00000088095"; protein_version "2";
1	ensembl	exon	252648393	252648569	0	+	.	gene_id "ENSRNOG00000046727"; gene_version "4"; transcript_id "ENSRNOT00000107279"; transcript_version "2"; exon_number "17"; gene_name "Abcc2"; gene_source "ensembl"; gene_biotype "protein_coding"; transcript_name "Abcc2-202"; transcript_source "ensembl"; transcript_biotype "protein_coding"; exon_id "ENSRNOE00000483047"; exon_version "1"; tag "Ensembl_canonical";
1	ensembl	CDS	252648393	252648569	0	+	0	gene_id "ENSRNOG00000046727"; gene_version "4"; transcript_id "ENSRNOT00000107279"; transcript_version "2"; exon_number "17"; gene_name "Abcc2"; gene_source "ensembl"; gene_biotype "protein_coding"; transcript_name "Abcc2-202"; transcript_source "ensembl"; transcript_biotype "protein_coding"; protein_id "ENSRNOP00000082829"; protein_version "1"; tag "Ensembl_canonical";
1	ensembl	exon	252648393	252648569	0	+	.	gene_id "ENSRNOG00000046727"; gene_version "4"; transcript_id "ENSRNOT00000070861"; transcript_version "4"; exon_number "17"; gene_name "Abcc2"; gene_source "ensembl"; gene_biotype "protein_coding"; transcript_name "Abcc2-201"; transcript_source "ensembl"; transcript_biotype "protein_coding"; exon_id "ENSRNOE00000483047"; exon_version "1";
1	ensembl	CDS	252648393	252648569	0	+	0	gene_id "ENSRNOG00000046727"; gene_version "4"; transcript_id "ENSRNOT00000070861"; transcript_version "4"; exon_number "17"; gene_name "Abcc2"; gene_source "ensembl"; gene_biotype "protein_coding"; transcript_name "Abcc2-201"; transcript_source "ensembl"; transcript_biotype "protein_coding"; protein_id "ENSRNOP00000064799"; protein_version "1";
1	ENSEMBL114_rn	exon	252648393	252648569	0.00885119286088829	+	.	gene_id "ENSRNOG00000046727"; transcript_id "ENSRNOG00000046727_tx_4"; exon_id "1_252648393_252648569_+"; exonnum "17"; txlen "5954";
1	ensembl	exon	252650204	252650371	0	+	.	gene_id "ENSRNOG00000046727"; gene_version "4"; transcript_id "ENSRNOT00000118317"; transcript_version "2"; exon_number "17"; gene_name "Abcc2"; gene_source "ensembl"; gene_biotype "protein_coding"; transcript_name "Abcc2-203"; transcript_source "ensembl"; transcript_biotype "protein_coding"; exon_id "ENSRNOE00000500330"; exon_version "1";
1	ensembl	CDS	252650204	252650371	0	+	0	gene_id "ENSRNOG00000046727"; gene_version "4"; transcript_id "ENSRNOT00000118317"; transcript_version "2"; exon_number "17"; gene_name "Abcc2"; gene_source "ensembl"; gene_biotype "protein_coding"; transcript_name "Abcc2-203"; transcript_source "ensembl"; transcript_biotype "protein_coding"; protein_id "ENSRNOP00000088095"; protein_version "2";
1	ensembl	exon	252650204	252650371	0	+	.	gene_id "ENSRNOG00000046727"; gene_version "4"; transcript_id "ENSRNOT00000107279"; transcript_version "2"; exon_number "18"; gene_name "Abcc2"; gene_source "ensembl"; gene_biotype "protein_coding"; transcript_name "Abcc2-202"; transcript_source "ensembl"; transcript_biotype "protein_coding"; exon_id "ENSRNOE00000500330"; exon_version "1"; tag "Ensembl_canonical";
1	ensembl	CDS	252650204	252650371	0	+	0	gene_id "ENSRNOG00000046727"; gene_version "4"; transcript_id "ENSRNOT00000107279"; transcript_version "2"; exon_number "18"; gene_name "Abcc2"; gene_source "ensembl"; gene_biotype "protein_coding"; transcript_name "Abcc2-202"; transcript_source "ensembl"; transcript_biotype "protein_coding"; protein_id "ENSRNOP00000082829"; protein_version "1"; tag "Ensembl_canonical";
1	ensembl	exon	252650204	252650371	0	+	.	gene_id "ENSRNOG00000046727"; gene_version "4"; transcript_id "ENSRNOT00000070861"; transcript_version "4"; exon_number "18"; gene_name "Abcc2"; gene_source "ensembl"; gene_biotype "protein_coding"; transcript_name "Abcc2-201"; transcript_source "ensembl"; transcript_biotype "protein_coding"; exon_id "ENSRNOE00000500330"; exon_version "1";
1	ensembl	CDS	252650204	252650371	0	+	0	gene_id "ENSRNOG00000046727"; gene_version "4"; transcript_id "ENSRNOT00000070861"; transcript_version "4"; exon_number "18"; gene_name "Abcc2"; gene_source "ensembl"; gene_biotype "protein_coding"; transcript_name "Abcc2-201"; transcript_source "ensembl"; transcript_biotype "protein_coding"; protein_id "ENSRNOP00000064799"; protein_version "1";
1	ENSEMBL114_rn	exon	252650204	252650371	0.00885119286088829	+	.	gene_id "ENSRNOG00000046727"; transcript_id "ENSRNOG00000046727_tx_4"; exon_id "1_252650204_252650371_+"; exonnum "18"; txlen "5954";
1	ensembl	exon	252651749	252651929	0	+	.	gene_id "ENSRNOG00000046727"; gene_version "4"; transcript_id "ENSRNOT00000118317"; transcript_version "2"; exon_number "18"; gene_name "Abcc2"; gene_source "ensembl"; gene_biotype "protein_coding"; transcript_name "Abcc2-203"; transcript_source "ensembl"; transcript_biotype "protein_coding"; exon_id "ENSRNOE00000492122"; exon_version "1";
1	ensembl	CDS	252651749	252651929	0	+	0	gene_id "ENSRNOG00000046727"; gene_version "4"; transcript_id "ENSRNOT00000118317"; transcript_version "2"; exon_number "18"; gene_name "Abcc2"; gene_source "ensembl"; gene_biotype "protein_coding"; transcript_name "Abcc2-203"; transcript_source "ensembl"; transcript_biotype "protein_coding"; protein_id "ENSRNOP00000088095"; protein_version "2";
1	ensembl	exon	252651749	252651929	0	+	.	gene_id "ENSRNOG00000046727"; gene_version "4"; transcript_id "ENSRNOT00000107279"; transcript_version "2"; exon_number "19"; gene_name "Abcc2"; gene_source "ensembl"; gene_biotype "protein_coding"; transcript_name "Abcc2-202"; transcript_source "ensembl"; transcript_biotype "protein_coding"; exon_id "ENSRNOE00000492122"; exon_version "1"; tag "Ensembl_canonical";
1	ensembl	CDS	252651749	252651929	0	+	0	gene_id "ENSRNOG00000046727"; gene_version "4"; transcript_id "ENSRNOT00000107279"; transcript_version "2"; exon_number "19"; gene_name "Abcc2"; gene_source "ensembl"; gene_biotype "protein_coding"; transcript_name "Abcc2-202"; transcript_source "ensembl"; transcript_biotype "protein_coding"; protein_id "ENSRNOP00000082829"; protein_version "1"; tag "Ensembl_canonical";
1	ensembl	exon	252651749	252651929	0	+	.	gene_id "ENSRNOG00000046727"; gene_version "4"; transcript_id "ENSRNOT00000070861"; transcript_version "4"; exon_number "19"; gene_name "Abcc2"; gene_source "ensembl"; gene_biotype "protein_coding"; transcript_name "Abcc2-201"; transcript_source "ensembl"; transcript_biotype "protein_coding"; exon_id "ENSRNOE00000492122"; exon_version "1";
1	ensembl	CDS	252651749	252651929	0	+	0	gene_id "ENSRNOG00000046727"; gene_version "4"; transcript_id "ENSRNOT00000070861"; transcript_version "4"; exon_number "19"; gene_name "Abcc2"; gene_source "ensembl"; gene_biotype "protein_coding"; transcript_name "Abcc2-201"; transcript_source "ensembl"; transcript_biotype "protein_coding"; protein_id "ENSRNOP00000064799"; protein_version "1";
1	ENSEMBL114_rn	exon	252651749	252651929	0.00885119286088829	+	.	gene_id "ENSRNOG00000046727"; transcript_id "ENSRNOG00000046727_tx_4"; exon_id "1_252651749_252651929_+"; exonnum "19"; txlen "5954";
1	ensembl	exon	252653769	252653895	0	+	.	gene_id "ENSRNOG00000046727"; gene_version "4"; transcript_id "ENSRNOT00000118317"; transcript_version "2"; exon_number "19"; gene_name "Abcc2"; gene_source "ensembl"; gene_biotype "protein_coding"; transcript_name "Abcc2-203"; transcript_source "ensembl"; transcript_biotype "protein_coding"; exon_id "ENSRNOE00000471321"; exon_version "1";
1	ensembl	CDS	252653769	252653895	0	+	2	gene_id "ENSRNOG00000046727"; gene_version "4"; transcript_id "ENSRNOT00000118317"; transcript_version "2"; exon_number "19"; gene_name "Abcc2"; gene_source "ensembl"; gene_biotype "protein_coding"; transcript_name "Abcc2-203"; transcript_source "ensembl"; transcript_biotype "protein_coding"; protein_id "ENSRNOP00000088095"; protein_version "2";
1	ensembl	exon	252653769	252653895	0	+	.	gene_id "ENSRNOG00000046727"; gene_version "4"; transcript_id "ENSRNOT00000107279"; transcript_version "2"; exon_number "20"; gene_name "Abcc2"; gene_source "ensembl"; gene_biotype "protein_coding"; transcript_name "Abcc2-202"; transcript_source "ensembl"; transcript_biotype "protein_coding"; exon_id "ENSRNOE00000471321"; exon_version "1"; tag "Ensembl_canonical";
1	ensembl	CDS	252653769	252653895	0	+	2	gene_id "ENSRNOG00000046727"; gene_version "4"; transcript_id "ENSRNOT00000107279"; transcript_version "2"; exon_number "20"; gene_name "Abcc2"; gene_source "ensembl"; gene_biotype "protein_coding"; transcript_name "Abcc2-202"; transcript_source "ensembl"; transcript_biotype "protein_coding"; protein_id "ENSRNOP00000082829"; protein_version "1"; tag "Ensembl_canonical";
1	ensembl	exon	252653769	252653895	0	+	.	gene_id "ENSRNOG00000046727"; gene_version "4"; transcript_id "ENSRNOT00000070861"; transcript_version "4"; exon_number "20"; gene_name "Abcc2"; gene_source "ensembl"; gene_biotype "protein_coding"; transcript_name "Abcc2-201"; transcript_source "ensembl"; transcript_biotype "protein_coding"; exon_id "ENSRNOE00000471321"; exon_version "1";
1	ensembl	CDS	252653769	252653895	0	+	2	gene_id "ENSRNOG00000046727"; gene_version "4"; transcript_id "ENSRNOT00000070861"; transcript_version "4"; exon_number "20"; gene_name "Abcc2"; gene_source "ensembl"; gene_biotype "protein_coding"; transcript_name "Abcc2-201"; transcript_source "ensembl"; transcript_biotype "protein_coding"; protein_id "ENSRNOP00000064799"; protein_version "1";
1	ENSEMBL114_rn	exon	252653769	252653895	0.00885119286088829	+	.	gene_id "ENSRNOG00000046727"; transcript_id "ENSRNOG00000046727_tx_4"; exon_id "1_252653769_252653895_+"; exonnum "20"; txlen "5954";
1	ensembl	exon	252654622	252654757	0	+	.	gene_id "ENSRNOG00000046727"; gene_version "4"; transcript_id "ENSRNOT00000118317"; transcript_version "2"; exon_number "20"; gene_name "Abcc2"; gene_source "ensembl"; gene_biotype "protein_coding"; transcript_name "Abcc2-203"; transcript_source "ensembl"; transcript_biotype "protein_coding"; exon_id "ENSRNOE00000502583"; exon_version "1";
1	ensembl	CDS	252654622	252654757	0	+	1	gene_id "ENSRNOG00000046727"; gene_version "4"; transcript_id "ENSRNOT00000118317"; transcript_version "2"; exon_number "20"; gene_name "Abcc2"; gene_source "ensembl"; gene_biotype "protein_coding"; transcript_name "Abcc2-203"; transcript_source "ensembl"; transcript_biotype "protein_coding"; protein_id "ENSRNOP00000088095"; protein_version "2";
1	ensembl	exon	252654622	252654757	0	+	.	gene_id "ENSRNOG00000046727"; gene_version "4"; transcript_id "ENSRNOT00000107279"; transcript_version "2"; exon_number "21"; gene_name "Abcc2"; gene_source "ensembl"; gene_biotype "protein_coding"; transcript_name "Abcc2-202"; transcript_source "ensembl"; transcript_biotype "protein_coding"; exon_id "ENSRNOE00000502583"; exon_version "1"; tag "Ensembl_canonical";
1	ensembl	CDS	252654622	252654757	0	+	1	gene_id "ENSRNOG00000046727"; gene_version "4"; transcript_id "ENSRNOT00000107279"; transcript_version "2"; exon_number "21"; gene_name "Abcc2"; gene_source "ensembl"; gene_biotype "protein_coding"; transcript_name "Abcc2-202"; transcript_source "ensembl"; transcript_biotype "protein_coding"; protein_id "ENSRNOP00000082829"; protein_version "1"; tag "Ensembl_canonical";
1	ensembl	exon	252654622	252654757	0	+	.	gene_id "ENSRNOG00000046727"; gene_version "4"; transcript_id "ENSRNOT00000070861"; transcript_version "4"; exon_number "21"; gene_name "Abcc2"; gene_source "ensembl"; gene_biotype "protein_coding"; transcript_name "Abcc2-201"; transcript_source "ensembl"; transcript_biotype "protein_coding"; exon_id "ENSRNOE00000502583"; exon_version "1";
1	ensembl	CDS	252654622	252654757	0	+	1	gene_id "ENSRNOG00000046727"; gene_version "4"; transcript_id "ENSRNOT00000070861"; transcript_version "4"; exon_number "21"; gene_name "Abcc2"; gene_source "ensembl"; gene_biotype "protein_coding"; transcript_name "Abcc2-201"; transcript_source "ensembl"; transcript_biotype "protein_coding"; protein_id "ENSRNOP00000064799"; protein_version "1";
1	ENSEMBL114_rn	exon	252654622	252654757	0.00885119286088829	+	.	gene_id "ENSRNOG00000046727"; transcript_id "ENSRNOG00000046727_tx_4"; exon_id "1_252654622_252654757_+"; exonnum "21"; txlen "5954";
1	ensembl	exon	252655790	252656009	0	+	.	gene_id "ENSRNOG00000046727"; gene_version "4"; transcript_id "ENSRNOT00000118317"; transcript_version "2"; exon_number "21"; gene_name "Abcc2"; gene_source "ensembl"; gene_biotype "protein_coding"; transcript_name "Abcc2-203"; transcript_source "ensembl"; transcript_biotype "protein_coding"; exon_id "ENSRNOE00000509657"; exon_version "1";
1	ensembl	CDS	252655790	252656009	0	+	0	gene_id "ENSRNOG00000046727"; gene_version "4"; transcript_id "ENSRNOT00000118317"; transcript_version "2"; exon_number "21"; gene_name "Abcc2"; gene_source "ensembl"; gene_biotype "protein_coding"; transcript_name "Abcc2-203"; transcript_source "ensembl"; transcript_biotype "protein_coding"; protein_id "ENSRNOP00000088095"; protein_version "2";
1	ensembl	exon	252655790	252656009	0	+	.	gene_id "ENSRNOG00000046727"; gene_version "4"; transcript_id "ENSRNOT00000107279"; transcript_version "2"; exon_number "22"; gene_name "Abcc2"; gene_source "ensembl"; gene_biotype "protein_coding"; transcript_name "Abcc2-202"; transcript_source "ensembl"; transcript_biotype "protein_coding"; exon_id "ENSRNOE00000509657"; exon_version "1"; tag "Ensembl_canonical";
1	ensembl	CDS	252655790	252656009	0	+	0	gene_id "ENSRNOG00000046727"; gene_version "4"; transcript_id "ENSRNOT00000107279"; transcript_version "2"; exon_number "22"; gene_name "Abcc2"; gene_source "ensembl"; gene_biotype "protein_coding"; transcript_name "Abcc2-202"; transcript_source "ensembl"; transcript_biotype "protein_coding"; protein_id "ENSRNOP00000082829"; protein_version "1"; tag "Ensembl_canonical";
1	ensembl	exon	252655790	252656009	0	+	.	gene_id "ENSRNOG00000046727"; gene_version "4"; transcript_id "ENSRNOT00000070861"; transcript_version "4"; exon_number "22"; gene_name "Abcc2"; gene_source "ensembl"; gene_biotype "protein_coding"; transcript_name "Abcc2-201"; transcript_source "ensembl"; transcript_biotype "protein_coding"; exon_id "ENSRNOE00000509657"; exon_version "1";
1	ensembl	CDS	252655790	252656009	0	+	0	gene_id "ENSRNOG00000046727"; gene_version "4"; transcript_id "ENSRNOT00000070861"; transcript_version "4"; exon_number "22"; gene_name "Abcc2"; gene_source "ensembl"; gene_biotype "protein_coding"; transcript_name "Abcc2-201"; transcript_source "ensembl"; transcript_biotype "protein_coding"; protein_id "ENSRNOP00000064799"; protein_version "1";
1	ENSEMBL114_rn	exon	252655790	252656009	0.00885119286088829	+	.	gene_id "ENSRNOG00000046727"; transcript_id "ENSRNOG00000046727_tx_4"; exon_id "1_252655790_252656009_+"; exonnum "22"; txlen "5954";
1	ensembl	exon	252656865	252657019	0	+	.	gene_id "ENSRNOG00000046727"; gene_version "4"; transcript_id "ENSRNOT00000118317"; transcript_version "2"; exon_number "22"; gene_name "Abcc2"; gene_source "ensembl"; gene_biotype "protein_coding"; transcript_name "Abcc2-203"; transcript_source "ensembl"; transcript_biotype "protein_coding"; exon_id "ENSRNOE00000464521"; exon_version "1";
1	ensembl	CDS	252656865	252657019	0	+	2	gene_id "ENSRNOG00000046727"; gene_version "4"; transcript_id "ENSRNOT00000118317"; transcript_version "2"; exon_number "22"; gene_name "Abcc2"; gene_source "ensembl"; gene_biotype "protein_coding"; transcript_name "Abcc2-203"; transcript_source "ensembl"; transcript_biotype "protein_coding"; protein_id "ENSRNOP00000088095"; protein_version "2";
1	ensembl	exon	252656865	252657019	0	+	.	gene_id "ENSRNOG00000046727"; gene_version "4"; transcript_id "ENSRNOT00000107279"; transcript_version "2"; exon_number "23"; gene_name "Abcc2"; gene_source "ensembl"; gene_biotype "protein_coding"; transcript_name "Abcc2-202"; transcript_source "ensembl"; transcript_biotype "protein_coding"; exon_id "ENSRNOE00000464521"; exon_version "1"; tag "Ensembl_canonical";
1	ensembl	CDS	252656865	252657019	0	+	2	gene_id "ENSRNOG00000046727"; gene_version "4"; transcript_id "ENSRNOT00000107279"; transcript_version "2"; exon_number "23"; gene_name "Abcc2"; gene_source "ensembl"; gene_biotype "protein_coding"; transcript_name "Abcc2-202"; transcript_source "ensembl"; transcript_biotype "protein_coding"; protein_id "ENSRNOP00000082829"; protein_version "1"; tag "Ensembl_canonical";
1	ensembl	exon	252656865	252657019	0	+	.	gene_id "ENSRNOG00000046727"; gene_version "4"; transcript_id "ENSRNOT00000070861"; transcript_version "4"; exon_number "23"; gene_name "Abcc2"; gene_source "ensembl"; gene_biotype "protein_coding"; transcript_name "Abcc2-201"; transcript_source "ensembl"; transcript_biotype "protein_coding"; exon_id "ENSRNOE00000464521"; exon_version "1";
1	ensembl	CDS	252656865	252657019	0	+	2	gene_id "ENSRNOG00000046727"; gene_version "4"; transcript_id "ENSRNOT00000070861"; transcript_version "4"; exon_number "23"; gene_name "Abcc2"; gene_source "ensembl"; gene_biotype "protein_coding"; transcript_name "Abcc2-201"; transcript_source "ensembl"; transcript_biotype "protein_coding"; protein_id "ENSRNOP00000064799"; protein_version "1";
1	ENSEMBL114_rn	exon	252656865	252657019	0.00885119286088829	+	.	gene_id "ENSRNOG00000046727"; transcript_id "ENSRNOG00000046727_tx_4"; exon_id "1_252656865_252657019_+"; exonnum "23"; txlen "5954";
1	ensembl	exon	252659455	252659610	0	+	.	gene_id "ENSRNOG00000046727"; gene_version "4"; transcript_id "ENSRNOT00000118317"; transcript_version "2"; exon_number "23"; gene_name "Abcc2"; gene_source "ensembl"; gene_biotype "protein_coding"; transcript_name "Abcc2-203"; transcript_source "ensembl"; transcript_biotype "protein_coding"; exon_id "ENSRNOE00000481981"; exon_version "1";
1	ensembl	CDS	252659455	252659610	0	+	0	gene_id "ENSRNOG00000046727"; gene_version "4"; transcript_id "ENSRNOT00000118317"; transcript_version "2"; exon_number "23"; gene_name "Abcc2"; gene_source "ensembl"; gene_biotype "protein_coding"; transcript_name "Abcc2-203"; transcript_source "ensembl"; transcript_biotype "protein_coding"; protein_id "ENSRNOP00000088095"; protein_version "2";
1	ensembl	exon	252659455	252659610	0	+	.	gene_id "ENSRNOG00000046727"; gene_version "4"; transcript_id "ENSRNOT00000107279"; transcript_version "2"; exon_number "24"; gene_name "Abcc2"; gene_source "ensembl"; gene_biotype "protein_coding"; transcript_name "Abcc2-202"; transcript_source "ensembl"; transcript_biotype "protein_coding"; exon_id "ENSRNOE00000481981"; exon_version "1"; tag "Ensembl_canonical";
1	ensembl	CDS	252659455	252659610	0	+	0	gene_id "ENSRNOG00000046727"; gene_version "4"; transcript_id "ENSRNOT00000107279"; transcript_version "2"; exon_number "24"; gene_name "Abcc2"; gene_source "ensembl"; gene_biotype "protein_coding"; transcript_name "Abcc2-202"; transcript_source "ensembl"; transcript_biotype "protein_coding"; protein_id "ENSRNOP00000082829"; protein_version "1"; tag "Ensembl_canonical";
1	ensembl	exon	252659455	252659610	0	+	.	gene_id "ENSRNOG00000046727"; gene_version "4"; transcript_id "ENSRNOT00000070861"; transcript_version "4"; exon_number "24"; gene_name "Abcc2"; gene_source "ensembl"; gene_biotype "protein_coding"; transcript_name "Abcc2-201"; transcript_source "ensembl"; transcript_biotype "protein_coding"; exon_id "ENSRNOE00000481981"; exon_version "1";
1	ensembl	CDS	252659455	252659610	0	+	0	gene_id "ENSRNOG00000046727"; gene_version "4"; transcript_id "ENSRNOT00000070861"; transcript_version "4"; exon_number "24"; gene_name "Abcc2"; gene_source "ensembl"; gene_biotype "protein_coding"; transcript_name "Abcc2-201"; transcript_source "ensembl"; transcript_biotype "protein_coding"; protein_id "ENSRNOP00000064799"; protein_version "1";
1	ENSEMBL114_rn	exon	252659455	252659610	0.00885119286088829	+	.	gene_id "ENSRNOG00000046727"; transcript_id "ENSRNOG00000046727_tx_4"; exon_id "1_252659455_252659610_+"; exonnum "24"; txlen "5954";
1	ensembl	exon	252662001	252662200	0	+	.	gene_id "ENSRNOG00000046727"; gene_version "4"; transcript_id "ENSRNOT00000118317"; transcript_version "2"; exon_number "24"; gene_name "Abcc2"; gene_source "ensembl"; gene_biotype "protein_coding"; transcript_name "Abcc2-203"; transcript_source "ensembl"; transcript_biotype "protein_coding"; exon_id "ENSRNOE00000484090"; exon_version "1";
1	ensembl	CDS	252662001	252662200	0	+	0	gene_id "ENSRNOG00000046727"; gene_version "4"; transcript_id "ENSRNOT00000118317"; transcript_version "2"; exon_number "24"; gene_name "Abcc2"; gene_source "ensembl"; gene_biotype "protein_coding"; transcript_name "Abcc2-203"; transcript_source "ensembl"; transcript_biotype "protein_coding"; protein_id "ENSRNOP00000088095"; protein_version "2";
1	ensembl	exon	252662001	252662200	0	+	.	gene_id "ENSRNOG00000046727"; gene_version "4"; transcript_id "ENSRNOT00000107279"; transcript_version "2"; exon_number "25"; gene_name "Abcc2"; gene_source "ensembl"; gene_biotype "protein_coding"; transcript_name "Abcc2-202"; transcript_source "ensembl"; transcript_biotype "protein_coding"; exon_id "ENSRNOE00000484090"; exon_version "1"; tag "Ensembl_canonical";
1	ensembl	CDS	252662001	252662200	0	+	0	gene_id "ENSRNOG00000046727"; gene_version "4"; transcript_id "ENSRNOT00000107279"; transcript_version "2"; exon_number "25"; gene_name "Abcc2"; gene_source "ensembl"; gene_biotype "protein_coding"; transcript_name "Abcc2-202"; transcript_source "ensembl"; transcript_biotype "protein_coding"; protein_id "ENSRNOP00000082829"; protein_version "1"; tag "Ensembl_canonical";
1	ensembl	exon	252662001	252662200	0	+	.	gene_id "ENSRNOG00000046727"; gene_version "4"; transcript_id "ENSRNOT00000070861"; transcript_version "4"; exon_number "25"; gene_name "Abcc2"; gene_source "ensembl"; gene_biotype "protein_coding"; transcript_name "Abcc2-201"; transcript_source "ensembl"; transcript_biotype "protein_coding"; exon_id "ENSRNOE00000484090"; exon_version "1";
1	ensembl	CDS	252662001	252662200	0	+	0	gene_id "ENSRNOG00000046727"; gene_version "4"; transcript_id "ENSRNOT00000070861"; transcript_version "4"; exon_number "25"; gene_name "Abcc2"; gene_source "ensembl"; gene_biotype "protein_coding"; transcript_name "Abcc2-201"; transcript_source "ensembl"; transcript_biotype "protein_coding"; protein_id "ENSRNOP00000064799"; protein_version "1";
1	ENSEMBL114_rn	exon	252662001	252662200	0.00885119286088829	+	.	gene_id "ENSRNOG00000046727"; transcript_id "ENSRNOG00000046727_tx_4"; exon_id "1_252662001_252662200_+"; exonnum "25"; txlen "5954";
1	ensembl	exon	252662796	252662922	0	+	.	gene_id "ENSRNOG00000046727"; gene_version "4"; transcript_id "ENSRNOT00000118317"; transcript_version "2"; exon_number "25"; gene_name "Abcc2"; gene_source "ensembl"; gene_biotype "protein_coding"; transcript_name "Abcc2-203"; transcript_source "ensembl"; transcript_biotype "protein_coding"; exon_id "ENSRNOE00000492658"; exon_version "1";
1	ensembl	CDS	252662796	252662922	0	+	1	gene_id "ENSRNOG00000046727"; gene_version "4"; transcript_id "ENSRNOT00000118317"; transcript_version "2"; exon_number "25"; gene_name "Abcc2"; gene_source "ensembl"; gene_biotype "protein_coding"; transcript_name "Abcc2-203"; transcript_source "ensembl"; transcript_biotype "protein_coding"; protein_id "ENSRNOP00000088095"; protein_version "2";
1	ensembl	exon	252662796	252662922	0	+	.	gene_id "ENSRNOG00000046727"; gene_version "4"; transcript_id "ENSRNOT00000107279"; transcript_version "2"; exon_number "26"; gene_name "Abcc2"; gene_source "ensembl"; gene_biotype "protein_coding"; transcript_name "Abcc2-202"; transcript_source "ensembl"; transcript_biotype "protein_coding"; exon_id "ENSRNOE00000492658"; exon_version "1"; tag "Ensembl_canonical";
1	ensembl	CDS	252662796	252662922	0	+	1	gene_id "ENSRNOG00000046727"; gene_version "4"; transcript_id "ENSRNOT00000107279"; transcript_version "2"; exon_number "26"; gene_name "Abcc2"; gene_source "ensembl"; gene_biotype "protein_coding"; transcript_name "Abcc2-202"; transcript_source "ensembl"; transcript_biotype "protein_coding"; protein_id "ENSRNOP00000082829"; protein_version "1"; tag "Ensembl_canonical";
1	ensembl	exon	252662796	252662922	0	+	.	gene_id "ENSRNOG00000046727"; gene_version "4"; transcript_id "ENSRNOT00000070861"; transcript_version "4"; exon_number "26"; gene_name "Abcc2"; gene_source "ensembl"; gene_biotype "protein_coding"; transcript_name "Abcc2-201"; transcript_source "ensembl"; transcript_biotype "protein_coding"; exon_id "ENSRNOE00000492658"; exon_version "1";
1	ensembl	CDS	252662796	252662922	0	+	1	gene_id "ENSRNOG00000046727"; gene_version "4"; transcript_id "ENSRNOT00000070861"; transcript_version "4"; exon_number "26"; gene_name "Abcc2"; gene_source "ensembl"; gene_biotype "protein_coding"; transcript_name "Abcc2-201"; transcript_source "ensembl"; transcript_biotype "protein_coding"; protein_id "ENSRNOP00000064799"; protein_version "1";
1	ENSEMBL114_rn	exon	252662796	252662922	0.00885119286088829	+	.	gene_id "ENSRNOG00000046727"; transcript_id "ENSRNOG00000046727_tx_4"; exon_id "1_252662796_252662922_+"; exonnum "26"; txlen "5954";
1	ensembl	exon	252664919	252665020	0	+	.	gene_id "ENSRNOG00000046727"; gene_version "4"; transcript_id "ENSRNOT00000118317"; transcript_version "2"; exon_number "26"; gene_name "Abcc2"; gene_source "ensembl"; gene_biotype "protein_coding"; transcript_name "Abcc2-203"; transcript_source "ensembl"; transcript_biotype "protein_coding"; exon_id "ENSRNOE00000510457"; exon_version "1";
1	ensembl	CDS	252664919	252665020	0	+	0	gene_id "ENSRNOG00000046727"; gene_version "4"; transcript_id "ENSRNOT00000118317"; transcript_version "2"; exon_number "26"; gene_name "Abcc2"; gene_source "ensembl"; gene_biotype "protein_coding"; transcript_name "Abcc2-203"; transcript_source "ensembl"; transcript_biotype "protein_coding"; protein_id "ENSRNOP00000088095"; protein_version "2";
1	ensembl	exon	252664919	252665020	0	+	.	gene_id "ENSRNOG00000046727"; gene_version "4"; transcript_id "ENSRNOT00000107279"; transcript_version "2"; exon_number "27"; gene_name "Abcc2"; gene_source "ensembl"; gene_biotype "protein_coding"; transcript_name "Abcc2-202"; transcript_source "ensembl"; transcript_biotype "protein_coding"; exon_id "ENSRNOE00000510457"; exon_version "1"; tag "Ensembl_canonical";
1	ensembl	CDS	252664919	252665020	0	+	0	gene_id "ENSRNOG00000046727"; gene_version "4"; transcript_id "ENSRNOT00000107279"; transcript_version "2"; exon_number "27"; gene_name "Abcc2"; gene_source "ensembl"; gene_biotype "protein_coding"; transcript_name "Abcc2-202"; transcript_source "ensembl"; transcript_biotype "protein_coding"; protein_id "ENSRNOP00000082829"; protein_version "1"; tag "Ensembl_canonical";
1	ensembl	exon	252664919	252665020	0	+	.	gene_id "ENSRNOG00000046727"; gene_version "4"; transcript_id "ENSRNOT00000070861"; transcript_version "4"; exon_number "27"; gene_name "Abcc2"; gene_source "ensembl"; gene_biotype "protein_coding"; transcript_name "Abcc2-201"; transcript_source "ensembl"; transcript_biotype "protein_coding"; exon_id "ENSRNOE00000510457"; exon_version "1";
1	ensembl	CDS	252664919	252665020	0	+	0	gene_id "ENSRNOG00000046727"; gene_version "4"; transcript_id "ENSRNOT00000070861"; transcript_version "4"; exon_number "27"; gene_name "Abcc2"; gene_source "ensembl"; gene_biotype "protein_coding"; transcript_name "Abcc2-201"; transcript_source "ensembl"; transcript_biotype "protein_coding"; protein_id "ENSRNOP00000064799"; protein_version "1";
1	ENSEMBL114_rn	exon	252664919	252665020	0.00885119286088829	+	.	gene_id "ENSRNOG00000046727"; transcript_id "ENSRNOG00000046727_tx_4"; exon_id "1_252664919_252665020_+"; exonnum "27"; txlen "5954";
1	ensembl	exon	252665355	252665498	0	+	.	gene_id "ENSRNOG00000046727"; gene_version "4"; transcript_id "ENSRNOT00000118317"; transcript_version "2"; exon_number "27"; gene_name "Abcc2"; gene_source "ensembl"; gene_biotype "protein_coding"; transcript_name "Abcc2-203"; transcript_source "ensembl"; transcript_biotype "protein_coding"; exon_id "ENSRNOE00000470758"; exon_version "1";
1	ensembl	CDS	252665355	252665498	0	+	0	gene_id "ENSRNOG00000046727"; gene_version "4"; transcript_id "ENSRNOT00000118317"; transcript_version "2"; exon_number "27"; gene_name "Abcc2"; gene_source "ensembl"; gene_biotype "protein_coding"; transcript_name "Abcc2-203"; transcript_source "ensembl"; transcript_biotype "protein_coding"; protein_id "ENSRNOP00000088095"; protein_version "2";
1	ensembl	exon	252665355	252665498	0	+	.	gene_id "ENSRNOG00000046727"; gene_version "4"; transcript_id "ENSRNOT00000107279"; transcript_version "2"; exon_number "28"; gene_name "Abcc2"; gene_source "ensembl"; gene_biotype "protein_coding"; transcript_name "Abcc2-202"; transcript_source "ensembl"; transcript_biotype "protein_coding"; exon_id "ENSRNOE00000470758"; exon_version "1"; tag "Ensembl_canonical";
1	ensembl	CDS	252665355	252665498	0	+	0	gene_id "ENSRNOG00000046727"; gene_version "4"; transcript_id "ENSRNOT00000107279"; transcript_version "2"; exon_number "28"; gene_name "Abcc2"; gene_source "ensembl"; gene_biotype "protein_coding"; transcript_name "Abcc2-202"; transcript_source "ensembl"; transcript_biotype "protein_coding"; protein_id "ENSRNOP00000082829"; protein_version "1"; tag "Ensembl_canonical";
1	ensembl	exon	252665355	252665498	0	+	.	gene_id "ENSRNOG00000046727"; gene_version "4"; transcript_id "ENSRNOT00000070861"; transcript_version "4"; exon_number "28"; gene_name "Abcc2"; gene_source "ensembl"; gene_biotype "protein_coding"; transcript_name "Abcc2-201"; transcript_source "ensembl"; transcript_biotype "protein_coding"; exon_id "ENSRNOE00000470758"; exon_version "1";
1	ensembl	CDS	252665355	252665498	0	+	0	gene_id "ENSRNOG00000046727"; gene_version "4"; transcript_id "ENSRNOT00000070861"; transcript_version "4"; exon_number "28"; gene_name "Abcc2"; gene_source "ensembl"; gene_biotype "protein_coding"; transcript_name "Abcc2-201"; transcript_source "ensembl"; transcript_biotype "protein_coding"; protein_id "ENSRNOP00000064799"; protein_version "1";
1	ENSEMBL114_rn	exon	252665355	252665498	0.00885119286088829	+	.	gene_id "ENSRNOG00000046727"; transcript_id "ENSRNOG00000046727_tx_4"; exon_id "1_252665355_252665498_+"; exonnum "28"; txlen "5954";
1	ensembl	exon	252666653	252666811	0	+	.	gene_id "ENSRNOG00000046727"; gene_version "4"; transcript_id "ENSRNOT00000118317"; transcript_version "2"; exon_number "28"; gene_name "Abcc2"; gene_source "ensembl"; gene_biotype "protein_coding"; transcript_name "Abcc2-203"; transcript_source "ensembl"; transcript_biotype "protein_coding"; exon_id "ENSRNOE00000501040"; exon_version "1";
1	ensembl	CDS	252666653	252666811	0	+	0	gene_id "ENSRNOG00000046727"; gene_version "4"; transcript_id "ENSRNOT00000118317"; transcript_version "2"; exon_number "28"; gene_name "Abcc2"; gene_source "ensembl"; gene_biotype "protein_coding"; transcript_name "Abcc2-203"; transcript_source "ensembl"; transcript_biotype "protein_coding"; protein_id "ENSRNOP00000088095"; protein_version "2";
1	ensembl	exon	252666653	252666811	0	+	.	gene_id "ENSRNOG00000046727"; gene_version "4"; transcript_id "ENSRNOT00000107279"; transcript_version "2"; exon_number "29"; gene_name "Abcc2"; gene_source "ensembl"; gene_biotype "protein_coding"; transcript_name "Abcc2-202"; transcript_source "ensembl"; transcript_biotype "protein_coding"; exon_id "ENSRNOE00000501040"; exon_version "1"; tag "Ensembl_canonical";
1	ensembl	CDS	252666653	252666811	0	+	0	gene_id "ENSRNOG00000046727"; gene_version "4"; transcript_id "ENSRNOT00000107279"; transcript_version "2"; exon_number "29"; gene_name "Abcc2"; gene_source "ensembl"; gene_biotype "protein_coding"; transcript_name "Abcc2-202"; transcript_source "ensembl"; transcript_biotype "protein_coding"; protein_id "ENSRNOP00000082829"; protein_version "1"; tag "Ensembl_canonical";
1	ensembl	exon	252666653	252666811	0	+	.	gene_id "ENSRNOG00000046727"; gene_version "4"; transcript_id "ENSRNOT00000070861"; transcript_version "4"; exon_number "29"; gene_name "Abcc2"; gene_source "ensembl"; gene_biotype "protein_coding"; transcript_name "Abcc2-201"; transcript_source "ensembl"; transcript_biotype "protein_coding"; exon_id "ENSRNOE00000501040"; exon_version "1";
1	ensembl	CDS	252666653	252666811	0	+	0	gene_id "ENSRNOG00000046727"; gene_version "4"; transcript_id "ENSRNOT00000070861"; transcript_version "4"; exon_number "29"; gene_name "Abcc2"; gene_source "ensembl"; gene_biotype "protein_coding"; transcript_name "Abcc2-201"; transcript_source "ensembl"; transcript_biotype "protein_coding"; protein_id "ENSRNOP00000064799"; protein_version "1";
1	ENSEMBL114_rn	exon	252666653	252666811	0.00885119286088829	+	.	gene_id "ENSRNOG00000046727"; transcript_id "ENSRNOG00000046727_tx_4"; exon_id "1_252666653_252666811_+"; exonnum "29"; txlen "5954";
1	sraer114_es	exon	252667317	252667491	44.3184316841354	+	.	gene_id "ENSRNOG00000046727"; transcript_id "ENSRNOG00000046727_tx_3"; exon_id "1_252667317_252667491_+"; exonnum "1"; txlen "1892";
1	ensembl	exon	252668507	252668673	0	+	.	gene_id "ENSRNOG00000046727"; gene_version "4"; transcript_id "ENSRNOT00000118317"; transcript_version "2"; exon_number "29"; gene_name "Abcc2"; gene_source "ensembl"; gene_biotype "protein_coding"; transcript_name "Abcc2-203"; transcript_source "ensembl"; transcript_biotype "protein_coding"; exon_id "ENSRNOE00000493398"; exon_version "1";
1	ensembl	CDS	252668507	252668673	0	+	0	gene_id "ENSRNOG00000046727"; gene_version "4"; transcript_id "ENSRNOT00000118317"; transcript_version "2"; exon_number "29"; gene_name "Abcc2"; gene_source "ensembl"; gene_biotype "protein_coding"; transcript_name "Abcc2-203"; transcript_source "ensembl"; transcript_biotype "protein_coding"; protein_id "ENSRNOP00000088095"; protein_version "2";
1	ensembl	exon	252668507	252668673	0	+	.	gene_id "ENSRNOG00000046727"; gene_version "4"; transcript_id "ENSRNOT00000107279"; transcript_version "2"; exon_number "30"; gene_name "Abcc2"; gene_source "ensembl"; gene_biotype "protein_coding"; transcript_name "Abcc2-202"; transcript_source "ensembl"; transcript_biotype "protein_coding"; exon_id "ENSRNOE00000493398"; exon_version "1"; tag "Ensembl_canonical";
1	ensembl	CDS	252668507	252668673	0	+	0	gene_id "ENSRNOG00000046727"; gene_version "4"; transcript_id "ENSRNOT00000107279"; transcript_version "2"; exon_number "30"; gene_name "Abcc2"; gene_source "ensembl"; gene_biotype "protein_coding"; transcript_name "Abcc2-202"; transcript_source "ensembl"; transcript_biotype "protein_coding"; protein_id "ENSRNOP00000082829"; protein_version "1"; tag "Ensembl_canonical";
1	ensembl	exon	252668507	252668673	0	+	.	gene_id "ENSRNOG00000046727"; gene_version "4"; transcript_id "ENSRNOT00000070861"; transcript_version "4"; exon_number "30"; gene_name "Abcc2"; gene_source "ensembl"; gene_biotype "protein_coding"; transcript_name "Abcc2-201"; transcript_source "ensembl"; transcript_biotype "protein_coding"; exon_id "ENSRNOE00000493398"; exon_version "1";
1	ensembl	CDS	252668507	252668673	0	+	0	gene_id "ENSRNOG00000046727"; gene_version "4"; transcript_id "ENSRNOT00000070861"; transcript_version "4"; exon_number "30"; gene_name "Abcc2"; gene_source "ensembl"; gene_biotype "protein_coding"; transcript_name "Abcc2-201"; transcript_source "ensembl"; transcript_biotype "protein_coding"; protein_id "ENSRNOP00000064799"; protein_version "1";
1	ENSEMBL114_rn	exon	252668507	252668673	44.3184316841354	+	.	gene_id "ENSRNOG00000046727"; transcript_id "ENSRNOG00000046727_tx_3"; exon_id "1_252668507_252668673_+"; exonnum "2"; txlen "1892";
1	ENSEMBL114_rn	exon	252668507	252668673	0.00885119286088829	+	.	gene_id "ENSRNOG00000046727"; transcript_id "ENSRNOG00000046727_tx_4"; exon_id "1_252668507_252668673_+"; exonnum "30"; txlen "5954";
1	ensembl	exon	252671220	252671414	0	+	.	gene_id "ENSRNOG00000046727"; gene_version "4"; transcript_id "ENSRNOT00000118317"; transcript_version "2"; exon_number "30"; gene_name "Abcc2"; gene_source "ensembl"; gene_biotype "protein_coding"; transcript_name "Abcc2-203"; transcript_source "ensembl"; transcript_biotype "protein_coding"; exon_id "ENSRNOE00000501394"; exon_version "1";
1	ensembl	CDS	252671220	252671414	0	+	1	gene_id "ENSRNOG00000046727"; gene_version "4"; transcript_id "ENSRNOT00000118317"; transcript_version "2"; exon_number "30"; gene_name "Abcc2"; gene_source "ensembl"; gene_biotype "protein_coding"; transcript_name "Abcc2-203"; transcript_source "ensembl"; transcript_biotype "protein_coding"; protein_id "ENSRNOP00000088095"; protein_version "2";
1	ensembl	exon	252671220	252671414	0	+	.	gene_id "ENSRNOG00000046727"; gene_version "4"; transcript_id "ENSRNOT00000107279"; transcript_version "2"; exon_number "31"; gene_name "Abcc2"; gene_source "ensembl"; gene_biotype "protein_coding"; transcript_name "Abcc2-202"; transcript_source "ensembl"; transcript_biotype "protein_coding"; exon_id "ENSRNOE00000501394"; exon_version "1"; tag "Ensembl_canonical";
1	ensembl	CDS	252671220	252671414	0	+	1	gene_id "ENSRNOG00000046727"; gene_version "4"; transcript_id "ENSRNOT00000107279"; transcript_version "2"; exon_number "31"; gene_name "Abcc2"; gene_source "ensembl"; gene_biotype "protein_coding"; transcript_name "Abcc2-202"; transcript_source "ensembl"; transcript_biotype "protein_coding"; protein_id "ENSRNOP00000082829"; protein_version "1"; tag "Ensembl_canonical";
1	ensembl	exon	252671220	252671414	0	+	.	gene_id "ENSRNOG00000046727"; gene_version "4"; transcript_id "ENSRNOT00000070861"; transcript_version "4"; exon_number "31"; gene_name "Abcc2"; gene_source "ensembl"; gene_biotype "protein_coding"; transcript_name "Abcc2-201"; transcript_source "ensembl"; transcript_biotype "protein_coding"; exon_id "ENSRNOE00000501394"; exon_version "1";
1	ensembl	CDS	252671220	252671414	0	+	1	gene_id "ENSRNOG00000046727"; gene_version "4"; transcript_id "ENSRNOT00000070861"; transcript_version "4"; exon_number "31"; gene_name "Abcc2"; gene_source "ensembl"; gene_biotype "protein_coding"; transcript_name "Abcc2-201"; transcript_source "ensembl"; transcript_biotype "protein_coding"; protein_id "ENSRNOP00000064799"; protein_version "1";
1	ENSEMBL114_rn	exon	252671220	252671414	44.3184316841354	+	.	gene_id "ENSRNOG00000046727"; transcript_id "ENSRNOG00000046727_tx_3"; exon_id "1_252671220_252671414_+"; exonnum "3"; txlen "1892";
1	ENSEMBL114_rn	exon	252671220	252671414	0.00885119286088829	+	.	gene_id "ENSRNOG00000046727"; transcript_id "ENSRNOG00000046727_tx_4"; exon_id "1_252671220_252671414_+"; exonnum "31"; txlen "5954";
1	ensembl	CDS	252672117	252672243	0	+	1	gene_id "ENSRNOG00000046727"; gene_version "4"; transcript_id "ENSRNOT00000118317"; transcript_version "2"; exon_number "31"; gene_name "Abcc2"; gene_source "ensembl"; gene_biotype "protein_coding"; transcript_name "Abcc2-203"; transcript_source "ensembl"; transcript_biotype "protein_coding"; protein_id "ENSRNOP00000088095"; protein_version "2";
1	ensembl	CDS	252672117	252672243	0	+	1	gene_id "ENSRNOG00000046727"; gene_version "4"; transcript_id "ENSRNOT00000107279"; transcript_version "2"; exon_number "32"; gene_name "Abcc2"; gene_source "ensembl"; gene_biotype "protein_coding"; transcript_name "Abcc2-202"; transcript_source "ensembl"; transcript_biotype "protein_coding"; protein_id "ENSRNOP00000082829"; protein_version "1"; tag "Ensembl_canonical";
1	ensembl	CDS	252672117	252672243	0	+	1	gene_id "ENSRNOG00000046727"; gene_version "4"; transcript_id "ENSRNOT00000070861"; transcript_version "4"; exon_number "32"; gene_name "Abcc2"; gene_source "ensembl"; gene_biotype "protein_coding"; transcript_name "Abcc2-201"; transcript_source "ensembl"; transcript_biotype "protein_coding"; protein_id "ENSRNOP00000064799"; protein_version "1";
1	ensembl	exon	252672117	252673471	0	+	.	gene_id "ENSRNOG00000046727"; gene_version "4"; transcript_id "ENSRNOT00000118317"; transcript_version "2"; exon_number "31"; gene_name "Abcc2"; gene_source "ensembl"; gene_biotype "protein_coding"; transcript_name "Abcc2-203"; transcript_source "ensembl"; transcript_biotype "protein_coding"; exon_id "ENSRNOE00000694195"; exon_version "1";
1	ensembl	exon	252672117	252673471	0	+	.	gene_id "ENSRNOG00000046727"; gene_version "4"; transcript_id "ENSRNOT00000107279"; transcript_version "2"; exon_number "32"; gene_name "Abcc2"; gene_source "ensembl"; gene_biotype "protein_coding"; transcript_name "Abcc2-202"; transcript_source "ensembl"; transcript_biotype "protein_coding"; exon_id "ENSRNOE00000694195"; exon_version "1"; tag "Ensembl_canonical";
1	ensembl	exon	252672117	252673471	0	+	.	gene_id "ENSRNOG00000046727"; gene_version "4"; transcript_id "ENSRNOT00000070861"; transcript_version "4"; exon_number "32"; gene_name "Abcc2"; gene_source "ensembl"; gene_biotype "protein_coding"; transcript_name "Abcc2-201"; transcript_source "ensembl"; transcript_biotype "protein_coding"; exon_id "ENSRNOE00000694195"; exon_version "1";
1	ENSEMBL114_rn	exon	252672117	252673471	44.3184316841354	+	.	gene_id "ENSRNOG00000046727"; transcript_id "ENSRNOG00000046727_tx_3"; exon_id "1_252672117_252673471_+"; exonnum "4"; txlen "1892";
1	ENSEMBL114_rn	exon	252672117	252673471	0.00885119286088829	+	.	gene_id "ENSRNOG00000046727"; transcript_id "ENSRNOG00000046727_tx_4"; exon_id "1_252672117_252673471_+"; exonnum "32"; txlen "5954";
1	ensembl	stop_codon	252672244	252672246	0	+	0	gene_id "ENSRNOG00000046727"; gene_version "4"; transcript_id "ENSRNOT00000118317"; transcript_version "2"; exon_number "31"; gene_name "Abcc2"; gene_source "ensembl"; gene_biotype "protein_coding"; transcript_name "Abcc2-203"; transcript_source "ensembl"; transcript_biotype "protein_coding";
1	ensembl	stop_codon	252672244	252672246	0	+	0	gene_id "ENSRNOG00000046727"; gene_version "4"; transcript_id "ENSRNOT00000107279"; transcript_version "2"; exon_number "32"; gene_name "Abcc2"; gene_source "ensembl"; gene_biotype "protein_coding"; transcript_name "Abcc2-202"; transcript_source "ensembl"; transcript_biotype "protein_coding"; tag "Ensembl_canonical";
1	ensembl	stop_codon	252672244	252672246	0	+	0	gene_id "ENSRNOG00000046727"; gene_version "4"; transcript_id "ENSRNOT00000070861"; transcript_version "4"; exon_number "32"; gene_name "Abcc2"; gene_source "ensembl"; gene_biotype "protein_coding"; transcript_name "Abcc2-201"; transcript_source "ensembl"; transcript_biotype "protein_coding";
1	ensembl	three_prime_utr	252672247	252673471	0	+	.	gene_id "ENSRNOG00000046727"; gene_version "4"; transcript_id "ENSRNOT00000118317"; transcript_version "2"; gene_name "Abcc2"; gene_source "ensembl"; gene_biotype "protein_coding"; transcript_name "Abcc2-203"; transcript_source "ensembl"; transcript_biotype "protein_coding";
1	ensembl	three_prime_utr	252672247	252673471	0	+	.	gene_id "ENSRNOG00000046727"; gene_version "4"; transcript_id "ENSRNOT00000107279"; transcript_version "2"; gene_name "Abcc2"; gene_source "ensembl"; gene_biotype "protein_coding"; transcript_name "Abcc2-202"; transcript_source "ensembl"; transcript_biotype "protein_coding"; tag "Ensembl_canonical";
1	ensembl	three_prime_utr	252672247	252673471	0	+	.	gene_id "ENSRNOG00000046727"; gene_version "4"; transcript_id "ENSRNOT00000070861"; transcript_version "4"; gene_name "Abcc2"; gene_source "ensembl"; gene_biotype "protein_coding"; transcript_name "Abcc2-201"; transcript_source "ensembl"; transcript_biotype "protein_coding";
1	ensembl	gene	252673632	252675383	0	+	.	gene_id "ENSRNOG00000077520"; gene_version "1"; gene_source "ensembl"; gene_biotype "lncRNA";
1	ensembl	transcript	252673632	252675383	0	+	.	gene_id "ENSRNOG00000077520"; gene_version "1"; transcript_id "ENSRNOT00000164157"; transcript_version "1"; gene_source "ensembl"; gene_biotype "lncRNA"; transcript_source "ensembl"; transcript_biotype "lncRNA"; tag "Ensembl_canonical";
1	ensembl	exon	252673632	252675383	0	+	.	gene_id "ENSRNOG00000077520"; gene_version "1"; transcript_id "ENSRNOT00000164157"; transcript_version "1"; exon_number "1"; gene_source "ensembl"; gene_biotype "lncRNA"; transcript_source "ensembl"; transcript_biotype "lncRNA"; exon_id "ENSRNOE00000774635"; exon_version "1"; tag "Ensembl_canonical";
1	ensembl	exon	252674141	252674176	0	+	.	gene_id "ENSRNOG00000067490"; gene_version "2"; transcript_id "ENSRNOT00000114024"; transcript_version "2"; exon_number "1"; gene_source "ensembl"; gene_biotype "pseudogene"; transcript_source "ensembl"; transcript_biotype "pseudogene"; exon_id "ENSRNOE00000665127"; exon_version "1"; tag "Ensembl_canonical"; projection_parent_transcript "ENSMUST00000099413.3";
1	ensembl	gene	252674141	252674273	0	+	.	gene_id "ENSRNOG00000067490"; gene_version "2"; gene_source "ensembl"; gene_biotype "pseudogene";
1	ensembl	transcript	252674141	252674273	0	+	.	gene_id "ENSRNOG00000067490"; gene_version "2"; transcript_id "ENSRNOT00000114024"; transcript_version "2"; gene_source "ensembl"; gene_biotype "pseudogene"; transcript_source "ensembl"; transcript_biotype "pseudogene"; tag "Ensembl_canonical"; projection_parent_transcript "ENSMUST00000099413.3";
1	ensembl	exon	252674178	252674213	0	+	.	gene_id "ENSRNOG00000067490"; gene_version "2"; transcript_id "ENSRNOT00000114024"; transcript_version "2"; exon_number "2"; gene_source "ensembl"; gene_biotype "pseudogene"; transcript_source "ensembl"; transcript_biotype "pseudogene"; exon_id "ENSRNOE00000624022"; exon_version "1"; tag "Ensembl_canonical"; projection_parent_transcript "ENSMUST00000099413.3";
1	ensembl	exon	252674216	252674229	0	+	.	gene_id "ENSRNOG00000067490"; gene_version "2"; transcript_id "ENSRNOT00000114024"; transcript_version "2"; exon_number "3"; gene_source "ensembl"; gene_biotype "pseudogene"; transcript_source "ensembl"; transcript_biotype "pseudogene"; exon_id "ENSRNOE00000714980"; exon_version "1"; tag "Ensembl_canonical"; projection_parent_transcript "ENSMUST00000099413.3";
1	ensembl	exon	252674232	252674265	0	+	.	gene_id "ENSRNOG00000067490"; gene_version "2"; transcript_id "ENSRNOT00000114024"; transcript_version "2"; exon_number "4"; gene_source "ensembl"; gene_biotype "pseudogene"; transcript_source "ensembl"; transcript_biotype "pseudogene"; exon_id "ENSRNOE00000633010"; exon_version "1"; tag "Ensembl_canonical"; projection_parent_transcript "ENSMUST00000099413.3";
1	ensembl	exon	252674268	252674273	0	+	.	gene_id "ENSRNOG00000067490"; gene_version "2"; transcript_id "ENSRNOT00000114024"; transcript_version "2"; exon_number "5"; gene_source "ensembl"; gene_biotype "pseudogene"; transcript_source "ensembl"; transcript_biotype "pseudogene"; exon_id "ENSRNOE00000722208"; exon_version "1"; tag "Ensembl_canonical"; projection_parent_transcript "ENSMUST00000099413.3";
1	sraer114_es	exon	252710044	252710171	0.297170006071364	+	.	gene_id "sraer114_gene_13295"; transcript_id "sraer114_gene_13295_tx_2"; exon_id "1_252710044_252710171_+"; exonnum "1"; txlen "937";
1	sraer114_ss	exon	252710322	252711130	0.297170006071364	+	.	gene_id "sraer114_gene_13295"; transcript_id "sraer114_gene_13295_tx_2"; exon_id "1_252710322_252711130_+"; exonnum "2"; txlen "937";
1	sraer114_es	exon	252751514	252751586	0.319989909408837	+	.	gene_id "sraer114_gene_30128"; transcript_id "sraer114_gene_30128_tx_1"; exon_id "1_252751514_252751586_+"; exonnum "1"; txlen "632";
1	sraer114_ss	exon	252753094	252753652	0.319989909408837	+	.	gene_id "sraer114_gene_30128"; transcript_id "sraer114_gene_30128_tx_1"; exon_id "1_252753094_252753652_+"; exonnum "2"; txlen "632";
1	sraer114_es	exon	252770215	252770504	0.0618242064547499	+	.	gene_id "sraer114_gene_31648"; transcript_id "sraer114_gene_31648_tx_1"; exon_id "1_252770215_252770504_+"; exonnum "1"; txlen "718";
1	sraer114_es	exon	252770215	252770504	0.0119659754428548	+	.	gene_id "sraer114_gene_31648"; transcript_id "sraer114_gene_31648_tx_2"; exon_id "1_252770215_252770504_+"; exonnum "1"; txlen "544";
1	sraer114_mid	exon	252770708	252770881	0.0618242064547499	+	.	gene_id "sraer114_gene_31648"; transcript_id "sraer114_gene_31648_tx_1"; exon_id "1_252770708_252770881_+"; exonnum "2"; txlen "718";
1	sraer114_ss	exon	252771028	252771281	0.0618242064547499	+	.	gene_id "sraer114_gene_31648"; transcript_id "sraer114_gene_31648_tx_1"; exon_id "1_252771028_252771281_+"; exonnum "3"; txlen "718";
1	sraer114_ss	exon	252771028	252771281	0.0119659754428548	+	.	gene_id "sraer114_gene_31648"; transcript_id "sraer114_gene_31648_tx_2"; exon_id "1_252771028_252771281_+"; exonnum "2"; txlen "544";
1	ensembl	gene	252992903	252993009	0	+	.	gene_id "ENSRNOG00000061288"; gene_version "3"; gene_name "Rnu6-630"; gene_source "ensembl"; gene_biotype "snRNA";
1	ensembl	transcript	252992903	252993009	0	+	.	gene_id "ENSRNOG00000061288"; gene_version "3"; transcript_id "ENSRNOT00000082920"; transcript_version "3"; gene_name "Rnu6-630"; gene_source "ensembl"; gene_biotype "snRNA"; transcript_name "Rnu6-630-201"; transcript_source "ensembl"; transcript_biotype "snRNA"; tag "Ensembl_canonical";
1	ensembl	exon	252992903	252993009	0	+	.	gene_id "ENSRNOG00000061288"; gene_version "3"; transcript_id "ENSRNOT00000082920"; transcript_version "3"; exon_number "1"; gene_name "Rnu6-630"; gene_source "ensembl"; gene_biotype "snRNA"; transcript_name "Rnu6-630-201"; transcript_source "ensembl"; transcript_biotype "snRNA"; exon_id "ENSRNOE00000531607"; exon_version "2"; tag "Ensembl_canonical";
1	sraer114_es	exon	253020099	253020234	0.0181017504923548	+	.	gene_id "ENSRNOG00000013279"; transcript_id "ENSRNOG00000013279_tx_5"; exon_id "1_253020099_253020234_+"; exonnum "1"; txlen "2306";
1	ensembl	exon	253023722	253023784	0	+	.	gene_id "ENSRNOG00000013279"; gene_version "9"; transcript_id "ENSRNOT00000018090"; transcript_version "9"; exon_number "1"; gene_name "Scd3"; gene_source "ensembl"; gene_biotype "protein_coding"; transcript_name "Scd3-201"; transcript_source "ensembl"; transcript_biotype "protein_coding"; exon_id "ENSRNOE00000695663"; exon_version "1"; tag "Ensembl_canonical";
1	ensembl	five_prime_utr	253023722	253023784	0	+	.	gene_id "ENSRNOG00000013279"; gene_version "9"; transcript_id "ENSRNOT00000018090"; transcript_version "9"; gene_name "Scd3"; gene_source "ensembl"; gene_biotype "protein_coding"; transcript_name "Scd3-201"; transcript_source "ensembl"; transcript_biotype "protein_coding"; tag "Ensembl_canonical";
1	ensembl	gene	253023722	253062382	0	+	.	gene_id "ENSRNOG00000013279"; gene_version "9"; gene_name "Scd3"; gene_source "ensembl"; gene_biotype "protein_coding";
1	ensembl	transcript	253023722	253062382	0	+	.	gene_id "ENSRNOG00000013279"; gene_version "9"; transcript_id "ENSRNOT00000018090"; transcript_version "9"; gene_name "Scd3"; gene_source "ensembl"; gene_biotype "protein_coding"; transcript_name "Scd3-201"; transcript_source "ensembl"; transcript_biotype "protein_coding"; tag "Ensembl_canonical";
1	ensembl	five_prime_utr	253028184	253028272	0	+	.	gene_id "ENSRNOG00000013279"; gene_version "9"; transcript_id "ENSRNOT00000018090"; transcript_version "9"; gene_name "Scd3"; gene_source "ensembl"; gene_biotype "protein_coding"; transcript_name "Scd3-201"; transcript_source "ensembl"; transcript_biotype "protein_coding"; tag "Ensembl_canonical";
1	ensembl	exon	253028184	253028299	0	+	.	gene_id "ENSRNOG00000013279"; gene_version "9"; transcript_id "ENSRNOT00000018090"; transcript_version "9"; exon_number "2"; gene_name "Scd3"; gene_source "ensembl"; gene_biotype "protein_coding"; transcript_name "Scd3-201"; transcript_source "ensembl"; transcript_biotype "protein_coding"; exon_id "ENSRNOE00000735398"; exon_version "1"; tag "Ensembl_canonical";
1	ENSEMBL114_rn	exon	253028184	253028299	0.0181017504923548	+	.	gene_id "ENSRNOG00000013279"; transcript_id "ENSRNOG00000013279_tx_5"; exon_id "1_253028184_253028299_+"; exonnum "2"; txlen "2306";
1	ensembl	start_codon	253028273	253028275	0	+	0	gene_id "ENSRNOG00000013279"; gene_version "9"; transcript_id "ENSRNOT00000018090"; transcript_version "9"; exon_number "2"; gene_name "Scd3"; gene_source "ensembl"; gene_biotype "protein_coding"; transcript_name "Scd3-201"; transcript_source "ensembl"; transcript_biotype "protein_coding"; tag "Ensembl_canonical";
1	ensembl	CDS	253028273	253028299	0	+	0	gene_id "ENSRNOG00000013279"; gene_version "9"; transcript_id "ENSRNOT00000018090"; transcript_version "9"; exon_number "2"; gene_name "Scd3"; gene_source "ensembl"; gene_biotype "protein_coding"; transcript_name "Scd3-201"; transcript_source "ensembl"; transcript_biotype "protein_coding"; protein_id "ENSRNOP00000018090"; protein_version "5"; tag "Ensembl_canonical";
1	ensembl	start_codon	253042197	253042199	0	+	0	gene_id "ENSRNOG00000013279"; gene_version "9"; transcript_id "ENSRNOT00000101696"; transcript_version "2"; exon_number "1"; gene_name "Scd3"; gene_source "ensembl"; gene_biotype "protein_coding"; transcript_name "Scd3-202"; transcript_source "ensembl"; transcript_biotype "protein_coding";
1	ensembl	exon	253042197	253042208	0	+	.	gene_id "ENSRNOG00000013279"; gene_version "9"; transcript_id "ENSRNOT00000101696"; transcript_version "2"; exon_number "1"; gene_name "Scd3"; gene_source "ensembl"; gene_biotype "protein_coding"; transcript_name "Scd3-202"; transcript_source "ensembl"; transcript_biotype "protein_coding"; exon_id "ENSRNOE00000767058"; exon_version "1";
1	ensembl	CDS	253042197	253042208	0	+	0	gene_id "ENSRNOG00000013279"; gene_version "9"; transcript_id "ENSRNOT00000101696"; transcript_version "2"; exon_number "1"; gene_name "Scd3"; gene_source "ensembl"; gene_biotype "protein_coding"; transcript_name "Scd3-202"; transcript_source "ensembl"; transcript_biotype "protein_coding"; protein_id "ENSRNOP00000080572"; protein_version "1";
1	ensembl	transcript	253042197	253062382	0	+	.	gene_id "ENSRNOG00000013279"; gene_version "9"; transcript_id "ENSRNOT00000101696"; transcript_version "2"; gene_name "Scd3"; gene_source "ensembl"; gene_biotype "protein_coding"; transcript_name "Scd3-202"; transcript_source "ensembl"; transcript_biotype "protein_coding";
1	ensembl	exon	253042243	253042245	0	+	.	gene_id "ENSRNOG00000013279"; gene_version "9"; transcript_id "ENSRNOT00000101696"; transcript_version "2"; exon_number "2"; gene_name "Scd3"; gene_source "ensembl"; gene_biotype "protein_coding"; transcript_name "Scd3-202"; transcript_source "ensembl"; transcript_biotype "protein_coding"; exon_id "ENSRNOE00000818146"; exon_version "1";
1	ensembl	CDS	253042243	253042245	0	+	0	gene_id "ENSRNOG00000013279"; gene_version "9"; transcript_id "ENSRNOT00000101696"; transcript_version "2"; exon_number "2"; gene_name "Scd3"; gene_source "ensembl"; gene_biotype "protein_coding"; transcript_name "Scd3-202"; transcript_source "ensembl"; transcript_biotype "protein_coding"; protein_id "ENSRNOP00000080572"; protein_version "1";
1	ensembl	exon	253042276	253042558	0	+	.	gene_id "ENSRNOG00000013279"; gene_version "9"; transcript_id "ENSRNOT00000101696"; transcript_version "2"; exon_number "3"; gene_name "Scd3"; gene_source "ensembl"; gene_biotype "protein_coding"; transcript_name "Scd3-202"; transcript_source "ensembl"; transcript_biotype "protein_coding"; exon_id "ENSRNOE00000501133"; exon_version "1";
1	ensembl	CDS	253042276	253042558	0	+	0	gene_id "ENSRNOG00000013279"; gene_version "9"; transcript_id "ENSRNOT00000101696"; transcript_version "2"; exon_number "3"; gene_name "Scd3"; gene_source "ensembl"; gene_biotype "protein_coding"; transcript_name "Scd3-202"; transcript_source "ensembl"; transcript_biotype "protein_coding"; protein_id "ENSRNOP00000080572"; protein_version "1";
1	ensembl	exon	253042276	253042558	0	+	.	gene_id "ENSRNOG00000013279"; gene_version "9"; transcript_id "ENSRNOT00000018090"; transcript_version "9"; exon_number "3"; gene_name "Scd3"; gene_source "ensembl"; gene_biotype "protein_coding"; transcript_name "Scd3-201"; transcript_source "ensembl"; transcript_biotype "protein_coding"; exon_id "ENSRNOE00000501133"; exon_version "1"; tag "Ensembl_canonical";
1	ensembl	CDS	253042276	253042558	0	+	0	gene_id "ENSRNOG00000013279"; gene_version "9"; transcript_id "ENSRNOT00000018090"; transcript_version "9"; exon_number "3"; gene_name "Scd3"; gene_source "ensembl"; gene_biotype "protein_coding"; transcript_name "Scd3-201"; transcript_source "ensembl"; transcript_biotype "protein_coding"; protein_id "ENSRNOP00000018090"; protein_version "5"; tag "Ensembl_canonical";
1	ENSEMBL114_rn	exon	253042276	253042558	0.0181017504923548	+	.	gene_id "ENSRNOG00000013279"; transcript_id "ENSRNOG00000013279_tx_5"; exon_id "1_253042276_253042558_+"; exonnum "3"; txlen "2306";
1	sraer114_es	exon	253053228	253053300	0.469057268737537	+	.	gene_id "ENSRNOG00000013279"; transcript_id "ENSRNOG00000013279_tx_3"; exon_id "1_253053228_253053300_+"; exonnum "1"; txlen "1844";
1	ensembl	exon	253053948	253054078	0	+	.	gene_id "ENSRNOG00000013279"; gene_version "9"; transcript_id "ENSRNOT00000101696"; transcript_version "2"; exon_number "4"; gene_name "Scd3"; gene_source "ensembl"; gene_biotype "protein_coding"; transcript_name "Scd3-202"; transcript_source "ensembl"; transcript_biotype "protein_coding"; exon_id "ENSRNOE00000482193"; exon_version "1";
1	ensembl	CDS	253053948	253054078	0	+	2	gene_id "ENSRNOG00000013279"; gene_version "9"; transcript_id "ENSRNOT00000101696"; transcript_version "2"; exon_number "4"; gene_name "Scd3"; gene_source "ensembl"; gene_biotype "protein_coding"; transcript_name "Scd3-202"; transcript_source "ensembl"; transcript_biotype "protein_coding"; protein_id "ENSRNOP00000080572"; protein_version "1";
1	ensembl	exon	253053948	253054078	0	+	.	gene_id "ENSRNOG00000013279"; gene_version "9"; transcript_id "ENSRNOT00000018090"; transcript_version "9"; exon_number "4"; gene_name "Scd3"; gene_source "ensembl"; gene_biotype "protein_coding"; transcript_name "Scd3-201"; transcript_source "ensembl"; transcript_biotype "protein_coding"; exon_id "ENSRNOE00000482193"; exon_version "1"; tag "Ensembl_canonical";
1	ensembl	CDS	253053948	253054078	0	+	2	gene_id "ENSRNOG00000013279"; gene_version "9"; transcript_id "ENSRNOT00000018090"; transcript_version "9"; exon_number "4"; gene_name "Scd3"; gene_source "ensembl"; gene_biotype "protein_coding"; transcript_name "Scd3-201"; transcript_source "ensembl"; transcript_biotype "protein_coding"; protein_id "ENSRNOP00000018090"; protein_version "5"; tag "Ensembl_canonical";
1	ENSEMBL114_rn	exon	253053948	253054078	0.469057268737537	+	.	gene_id "ENSRNOG00000013279"; transcript_id "ENSRNOG00000013279_tx_3"; exon_id "1_253053948_253054078_+"; exonnum "2"; txlen "1844";
1	ENSEMBL114_rn	exon	253053948	253054078	0.0181017504923548	+	.	gene_id "ENSRNOG00000013279"; transcript_id "ENSRNOG00000013279_tx_5"; exon_id "1_253053948_253054078_+"; exonnum "4"; txlen "2306";
1	ensembl	exon	253055461	253055666	0	+	.	gene_id "ENSRNOG00000013279"; gene_version "9"; transcript_id "ENSRNOT00000101696"; transcript_version "2"; exon_number "5"; gene_name "Scd3"; gene_source "ensembl"; gene_biotype "protein_coding"; transcript_name "Scd3-202"; transcript_source "ensembl"; transcript_biotype "protein_coding"; exon_id "ENSRNOE00000498971"; exon_version "1";
1	ensembl	CDS	253055461	253055666	0	+	0	gene_id "ENSRNOG00000013279"; gene_version "9"; transcript_id "ENSRNOT00000101696"; transcript_version "2"; exon_number "5"; gene_name "Scd3"; gene_source "ensembl"; gene_biotype "protein_coding"; transcript_name "Scd3-202"; transcript_source "ensembl"; transcript_biotype "protein_coding"; protein_id "ENSRNOP00000080572"; protein_version "1";
1	ensembl	exon	253055461	253055666	0	+	.	gene_id "ENSRNOG00000013279"; gene_version "9"; transcript_id "ENSRNOT00000018090"; transcript_version "9"; exon_number "5"; gene_name "Scd3"; gene_source "ensembl"; gene_biotype "protein_coding"; transcript_name "Scd3-201"; transcript_source "ensembl"; transcript_biotype "protein_coding"; exon_id "ENSRNOE00000498971"; exon_version "1"; tag "Ensembl_canonical";
1	ensembl	CDS	253055461	253055666	0	+	0	gene_id "ENSRNOG00000013279"; gene_version "9"; transcript_id "ENSRNOT00000018090"; transcript_version "9"; exon_number "5"; gene_name "Scd3"; gene_source "ensembl"; gene_biotype "protein_coding"; transcript_name "Scd3-201"; transcript_source "ensembl"; transcript_biotype "protein_coding"; protein_id "ENSRNOP00000018090"; protein_version "5"; tag "Ensembl_canonical";
1	ENSEMBL114_rn	exon	253055461	253055666	0.469057268737537	+	.	gene_id "ENSRNOG00000013279"; transcript_id "ENSRNOG00000013279_tx_3"; exon_id "1_253055461_253055666_+"; exonnum "3"; txlen "1844";
1	ENSEMBL114_rn	exon	253055461	253055666	0.0181017504923548	+	.	gene_id "ENSRNOG00000013279"; transcript_id "ENSRNOG00000013279_tx_5"; exon_id "1_253055461_253055666_+"; exonnum "5"; txlen "2306";
1	sraer114_es	exon	253057049	253057101	1.55788934812851	+	.	gene_id "ENSRNOG00000013279"; transcript_id "ENSRNOG00000013279_tx_2"; exon_id "1_253057049_253057101_+"; exonnum "1"; txlen "1487";
1	ensembl	exon	253057944	253058176	0	+	.	gene_id "ENSRNOG00000013279"; gene_version "9"; transcript_id "ENSRNOT00000101696"; transcript_version "2"; exon_number "6"; gene_name "Scd3"; gene_source "ensembl"; gene_biotype "protein_coding"; transcript_name "Scd3-202"; transcript_source "ensembl"; transcript_biotype "protein_coding"; exon_id "ENSRNOE00000489185"; exon_version "1";
1	ensembl	CDS	253057944	253058176	0	+	1	gene_id "ENSRNOG00000013279"; gene_version "9"; transcript_id "ENSRNOT00000101696"; transcript_version "2"; exon_number "6"; gene_name "Scd3"; gene_source "ensembl"; gene_biotype "protein_coding"; transcript_name "Scd3-202"; transcript_source "ensembl"; transcript_biotype "protein_coding"; protein_id "ENSRNOP00000080572"; protein_version "1";
1	ensembl	exon	253057944	253058176	0	+	.	gene_id "ENSRNOG00000013279"; gene_version "9"; transcript_id "ENSRNOT00000018090"; transcript_version "9"; exon_number "6"; gene_name "Scd3"; gene_source "ensembl"; gene_biotype "protein_coding"; transcript_name "Scd3-201"; transcript_source "ensembl"; transcript_biotype "protein_coding"; exon_id "ENSRNOE00000489185"; exon_version "1"; tag "Ensembl_canonical";
1	ensembl	CDS	253057944	253058176	0	+	1	gene_id "ENSRNOG00000013279"; gene_version "9"; transcript_id "ENSRNOT00000018090"; transcript_version "9"; exon_number "6"; gene_name "Scd3"; gene_source "ensembl"; gene_biotype "protein_coding"; transcript_name "Scd3-201"; transcript_source "ensembl"; transcript_biotype "protein_coding"; protein_id "ENSRNOP00000018090"; protein_version "5"; tag "Ensembl_canonical";
1	ENSEMBL114_rn	exon	253057944	253058176	1.55788934812851	+	.	gene_id "ENSRNOG00000013279"; transcript_id "ENSRNOG00000013279_tx_2"; exon_id "1_253057944_253058176_+"; exonnum "2"; txlen "1487";
1	ENSEMBL114_rn	exon	253057944	253058176	0.469057268737537	+	.	gene_id "ENSRNOG00000013279"; transcript_id "ENSRNOG00000013279_tx_3"; exon_id "1_253057944_253058176_+"; exonnum "4"; txlen "1844";
1	ENSEMBL114_rn	exon	253057944	253058176	0.0181017504923548	+	.	gene_id "ENSRNOG00000013279"; transcript_id "ENSRNOG00000013279_tx_5"; exon_id "1_253057944_253058176_+"; exonnum "6"; txlen "2306";
1	sraer114_es	exon	253058706	253058859	8.5174257498847	+	.	gene_id "ENSRNOG00000013279"; transcript_id "ENSRNOG00000013279_tx_1"; exon_id "1_253058706_253058859_+"; exonnum "1"; txlen "1355";
1	ensembl	CDS	253061182	253061378	0	+	2	gene_id "ENSRNOG00000013279"; gene_version "9"; transcript_id "ENSRNOT00000101696"; transcript_version "2"; exon_number "7"; gene_name "Scd3"; gene_source "ensembl"; gene_biotype "protein_coding"; transcript_name "Scd3-202"; transcript_source "ensembl"; transcript_biotype "protein_coding"; protein_id "ENSRNOP00000080572"; protein_version "1";
1	ensembl	CDS	253061182	253061378	0	+	2	gene_id "ENSRNOG00000013279"; gene_version "9"; transcript_id "ENSRNOT00000018090"; transcript_version "9"; exon_number "7"; gene_name "Scd3"; gene_source "ensembl"; gene_biotype "protein_coding"; transcript_name "Scd3-201"; transcript_source "ensembl"; transcript_biotype "protein_coding"; protein_id "ENSRNOP00000018090"; protein_version "5"; tag "Ensembl_canonical";
1	ensembl	exon	253061182	253062382	0	+	.	gene_id "ENSRNOG00000013279"; gene_version "9"; transcript_id "ENSRNOT00000101696"; transcript_version "2"; exon_number "7"; gene_name "Scd3"; gene_source "ensembl"; gene_biotype "protein_coding"; transcript_name "Scd3-202"; transcript_source "ensembl"; transcript_biotype "protein_coding"; exon_id "ENSRNOE00000481130"; exon_version "4";
1	ensembl	exon	253061182	253062382	0	+	.	gene_id "ENSRNOG00000013279"; gene_version "9"; transcript_id "ENSRNOT00000018090"; transcript_version "9"; exon_number "7"; gene_name "Scd3"; gene_source "ensembl"; gene_biotype "protein_coding"; transcript_name "Scd3-201"; transcript_source "ensembl"; transcript_biotype "protein_coding"; exon_id "ENSRNOE00000481130"; exon_version "4"; tag "Ensembl_canonical";
1	ENSEMBL114_rn	exon	253061182	253062382	8.5174257498847	+	.	gene_id "ENSRNOG00000013279"; transcript_id "ENSRNOG00000013279_tx_1"; exon_id "1_253061182_253062382_+"; exonnum "2"; txlen "1355";
1	ENSEMBL114_rn	exon	253061182	253062382	1.55788934812851	+	.	gene_id "ENSRNOG00000013279"; transcript_id "ENSRNOG00000013279_tx_2"; exon_id "1_253061182_253062382_+"; exonnum "3"; txlen "1487";
1	ENSEMBL114_rn	exon	253061182	253062382	0.469057268737537	+	.	gene_id "ENSRNOG00000013279"; transcript_id "ENSRNOG00000013279_tx_3"; exon_id "1_253061182_253062382_+"; exonnum "5"; txlen "1844";
1	ENSEMBL114_rn	exon	253061182	253062382	0.0181017504923548	+	.	gene_id "ENSRNOG00000013279"; transcript_id "ENSRNOG00000013279_tx_5"; exon_id "1_253061182_253062382_+"; exonnum "7"; txlen "2306";
1	ensembl	stop_codon	253061379	253061381	0	+	0	gene_id "ENSRNOG00000013279"; gene_version "9"; transcript_id "ENSRNOT00000101696"; transcript_version "2"; exon_number "7"; gene_name "Scd3"; gene_source "ensembl"; gene_biotype "protein_coding"; transcript_name "Scd3-202"; transcript_source "ensembl"; transcript_biotype "protein_coding";
1	ensembl	stop_codon	253061379	253061381	0	+	0	gene_id "ENSRNOG00000013279"; gene_version "9"; transcript_id "ENSRNOT00000018090"; transcript_version "9"; exon_number "7"; gene_name "Scd3"; gene_source "ensembl"; gene_biotype "protein_coding"; transcript_name "Scd3-201"; transcript_source "ensembl"; transcript_biotype "protein_coding"; tag "Ensembl_canonical";
1	ensembl	three_prime_utr	253061382	253062382	0	+	.	gene_id "ENSRNOG00000013279"; gene_version "9"; transcript_id "ENSRNOT00000101696"; transcript_version "2"; gene_name "Scd3"; gene_source "ensembl"; gene_biotype "protein_coding"; transcript_name "Scd3-202"; transcript_source "ensembl"; transcript_biotype "protein_coding";
1	ensembl	three_prime_utr	253061382	253062382	0	+	.	gene_id "ENSRNOG00000013279"; gene_version "9"; transcript_id "ENSRNOT00000018090"; transcript_version "9"; gene_name "Scd3"; gene_source "ensembl"; gene_biotype "protein_coding"; transcript_name "Scd3-201"; transcript_source "ensembl"; transcript_biotype "protein_coding"; tag "Ensembl_canonical";
1	ensembl	exon	253068711	253069334	0	+	.	gene_id "ENSRNOG00000076433"; gene_version "1"; transcript_id "ENSRNOT00000142449"; transcript_version "1"; exon_number "1"; gene_source "ensembl"; gene_biotype "lncRNA"; transcript_source "ensembl"; transcript_biotype "lncRNA"; exon_id "ENSRNOE00000676677"; exon_version "1"; tag "Ensembl_canonical";
1	ENSEMBL114_rn	exon	253068711	253069334	0.40478966194628	+	.	gene_id "ENSRNOG00000076433"; transcript_id "ENSRNOG00000076433_tx_2"; exon_id "1_253068711_253069334_+"; exonnum "1"; txlen "1373";
1	ENSEMBL114_rn	exon	253068711	253069334	0.0616460217234374	+	.	gene_id "ENSRNOG00000076433"; transcript_id "ENSRNOG00000076433_tx_6"; exon_id "1_253068711_253069334_+"; exonnum "1"; txlen "1336";
1	ENSEMBL114_rn	exon	253068711	253069334	0.0521849484591168	+	.	gene_id "ENSRNOG00000076433"; transcript_id "ENSRNOG00000076433_tx_7"; exon_id "1_253068711_253069334_+"; exonnum "1"; txlen "1693";
1	ENSEMBL114_rn	exon	253068711	253069334	0.0136240654773241	+	.	gene_id "ENSRNOG00000076433"; transcript_id "ENSRNOG00000076433_tx_9"; exon_id "1_253068711_253069334_+"; exonnum "1"; txlen "1656";
1	ensembl	gene	253068711	253082781	0	+	.	gene_id "ENSRNOG00000076433"; gene_version "1"; gene_source "ensembl"; gene_biotype "lncRNA";
1	ensembl	transcript	253068711	253082781	0	+	.	gene_id "ENSRNOG00000076433"; gene_version "1"; transcript_id "ENSRNOT00000142449"; transcript_version "1"; gene_source "ensembl"; gene_biotype "lncRNA"; transcript_source "ensembl"; transcript_biotype "lncRNA"; tag "Ensembl_canonical";
1	sraer114_mid	exon	253070631	253070743	0.40478966194628	+	.	gene_id "ENSRNOG00000076433"; transcript_id "ENSRNOG00000076433_tx_2"; exon_id "1_253070631_253070743_+"; exonnum "2"; txlen "1373";
1	sraer114_mid	exon	253070631	253070743	0.0521849484591168	+	.	gene_id "ENSRNOG00000076433"; transcript_id "ENSRNOG00000076433_tx_7"; exon_id "1_253070631_253070743_+"; exonnum "2"; txlen "1693";
1	sraer114_mid	exon	253070668	253070743	0.0616460217234374	+	.	gene_id "ENSRNOG00000076433"; transcript_id "ENSRNOG00000076433_tx_6"; exon_id "1_253070668_253070743_+"; exonnum "2"; txlen "1336";
1	sraer114_mid	exon	253070668	253070743	0.0136240654773241	+	.	gene_id "ENSRNOG00000076433"; transcript_id "ENSRNOG00000076433_tx_9"; exon_id "1_253070668_253070743_+"; exonnum "2"; txlen "1656";
1	sraer114_es	exon	253073568	253074106	0.0899188321503389	+	.	gene_id "ENSRNOG00000076433"; transcript_id "ENSRNOG00000076433_tx_4"; exon_id "1_253073568_253074106_+"; exonnum "1"; txlen "1495";
1	sraer114_es	exon	253073568	253074106	0.07356995357755	+	.	gene_id "ENSRNOG00000076433"; transcript_id "ENSRNOG00000076433_tx_5"; exon_id "1_253073568_253074106_+"; exonnum "1"; txlen "1409";
1	sraer114_es	exon	253074288	253074361	0.0326977571455778	+	.	gene_id "ENSRNOG00000076433"; transcript_id "ENSRNOG00000076433_tx_8"; exon_id "1_253074288_253074361_+"; exonnum "1"; txlen "944";
1	sraer114_mid	exon	253074392	253074477	0.0899188321503389	+	.	gene_id "ENSRNOG00000076433"; transcript_id "ENSRNOG00000076433_tx_4"; exon_id "1_253074392_253074477_+"; exonnum "2"; txlen "1495";
1	sraer114_mid	exon	253074392	253074477	0.0521849484591168	+	.	gene_id "ENSRNOG00000076433"; transcript_id "ENSRNOG00000076433_tx_7"; exon_id "1_253074392_253074477_+"; exonnum "3"; txlen "1693";
1	sraer114_mid	exon	253074392	253074477	0.0136240654773241	+	.	gene_id "ENSRNOG00000076433"; transcript_id "ENSRNOG00000076433_tx_9"; exon_id "1_253074392_253074477_+"; exonnum "3"; txlen "1656";
1	sraer114_mid	exon	253074875	253074993	0.0899188321503389	+	.	gene_id "ENSRNOG00000076433"; transcript_id "ENSRNOG00000076433_tx_4"; exon_id "1_253074875_253074993_+"; exonnum "3"; txlen "1495";
1	sraer114_mid	exon	253074875	253074993	0.07356995357755	+	.	gene_id "ENSRNOG00000076433"; transcript_id "ENSRNOG00000076433_tx_5"; exon_id "1_253074875_253074993_+"; exonnum "2"; txlen "1409";
1	sraer114_mid	exon	253074875	253074993	0.0521849484591168	+	.	gene_id "ENSRNOG00000076433"; transcript_id "ENSRNOG00000076433_tx_7"; exon_id "1_253074875_253074993_+"; exonnum "4"; txlen "1693";
1	sraer114_mid	exon	253074875	253074993	0.0326977571455778	+	.	gene_id "ENSRNOG00000076433"; transcript_id "ENSRNOG00000076433_tx_8"; exon_id "1_253074875_253074993_+"; exonnum "2"; txlen "944";
1	sraer114_mid	exon	253074875	253074993	0.0136240654773241	+	.	gene_id "ENSRNOG00000076433"; transcript_id "ENSRNOG00000076433_tx_9"; exon_id "1_253074875_253074993_+"; exonnum "4"; txlen "1656";
1	sraer114_mid	exon	253075594	253075708	0.0899188321503389	+	.	gene_id "ENSRNOG00000076433"; transcript_id "ENSRNOG00000076433_tx_4"; exon_id "1_253075594_253075708_+"; exonnum "4"; txlen "1495";
1	sraer114_mid	exon	253075594	253075708	0.07356995357755	+	.	gene_id "ENSRNOG00000076433"; transcript_id "ENSRNOG00000076433_tx_5"; exon_id "1_253075594_253075708_+"; exonnum "3"; txlen "1409";
1	sraer114_mid	exon	253075594	253075708	0.0521849484591168	+	.	gene_id "ENSRNOG00000076433"; transcript_id "ENSRNOG00000076433_tx_7"; exon_id "1_253075594_253075708_+"; exonnum "5"; txlen "1693";
1	sraer114_mid	exon	253075594	253075708	0.0326977571455778	+	.	gene_id "ENSRNOG00000076433"; transcript_id "ENSRNOG00000076433_tx_8"; exon_id "1_253075594_253075708_+"; exonnum "3"; txlen "944";
1	sraer114_mid	exon	253075594	253075708	0.0136240654773241	+	.	gene_id "ENSRNOG00000076433"; transcript_id "ENSRNOG00000076433_tx_9"; exon_id "1_253075594_253075708_+"; exonnum "5"; txlen "1656";
1	sraer114_es	exon	253078060	253078224	0.100479800483526	+	.	gene_id "ENSRNOG00000076433"; transcript_id "ENSRNOG00000076433_tx_3"; exon_id "1_253078060_253078224_+"; exonnum "1"; txlen "801";
1	ensembl	exon	253078548	253078734	0	+	.	gene_id "ENSRNOG00000076433"; gene_version "1"; transcript_id "ENSRNOT00000142449"; transcript_version "1"; exon_number "2"; gene_source "ensembl"; gene_biotype "lncRNA"; transcript_source "ensembl"; transcript_biotype "lncRNA"; exon_id "ENSRNOE00000725463"; exon_version "1"; tag "Ensembl_canonical";
1	ENSEMBL114_rn	exon	253078548	253078734	0.40478966194628	+	.	gene_id "ENSRNOG00000076433"; transcript_id "ENSRNOG00000076433_tx_2"; exon_id "1_253078548_253078734_+"; exonnum "3"; txlen "1373";
1	ENSEMBL114_rn	exon	253078548	253078734	0.100479800483526	+	.	gene_id "ENSRNOG00000076433"; transcript_id "ENSRNOG00000076433_tx_3"; exon_id "1_253078548_253078734_+"; exonnum "2"; txlen "801";
1	ENSEMBL114_rn	exon	253078548	253078734	0.0899188321503389	+	.	gene_id "ENSRNOG00000076433"; transcript_id "ENSRNOG00000076433_tx_4"; exon_id "1_253078548_253078734_+"; exonnum "5"; txlen "1495";
1	ENSEMBL114_rn	exon	253078548	253078734	0.07356995357755	+	.	gene_id "ENSRNOG00000076433"; transcript_id "ENSRNOG00000076433_tx_5"; exon_id "1_253078548_253078734_+"; exonnum "4"; txlen "1409";
1	ENSEMBL114_rn	exon	253078548	253078734	0.0616460217234374	+	.	gene_id "ENSRNOG00000076433"; transcript_id "ENSRNOG00000076433_tx_6"; exon_id "1_253078548_253078734_+"; exonnum "3"; txlen "1336";
1	ENSEMBL114_rn	exon	253078548	253078734	0.0521849484591168	+	.	gene_id "ENSRNOG00000076433"; transcript_id "ENSRNOG00000076433_tx_7"; exon_id "1_253078548_253078734_+"; exonnum "6"; txlen "1693";
1	ENSEMBL114_rn	exon	253078548	253078734	0.0326977571455778	+	.	gene_id "ENSRNOG00000076433"; transcript_id "ENSRNOG00000076433_tx_8"; exon_id "1_253078548_253078734_+"; exonnum "4"; txlen "944";
1	ENSEMBL114_rn	exon	253078548	253078734	0.0136240654773241	+	.	gene_id "ENSRNOG00000076433"; transcript_id "ENSRNOG00000076433_tx_9"; exon_id "1_253078548_253078734_+"; exonnum "6"; txlen "1656";
1	ensembl	exon	253082333	253082781	0	+	.	gene_id "ENSRNOG00000076433"; gene_version "1"; transcript_id "ENSRNOT00000142449"; transcript_version "1"; exon_number "3"; gene_source "ensembl"; gene_biotype "lncRNA"; transcript_source "ensembl"; transcript_biotype "lncRNA"; exon_id "ENSRNOE00000781957"; exon_version "1"; tag "Ensembl_canonical";
1	ENSEMBL114_rn	exon	253082333	253082781	0.40478966194628	+	.	gene_id "ENSRNOG00000076433"; transcript_id "ENSRNOG00000076433_tx_2"; exon_id "1_253082333_253082781_+"; exonnum "4"; txlen "1373";
1	ENSEMBL114_rn	exon	253082333	253082781	0.100479800483526	+	.	gene_id "ENSRNOG00000076433"; transcript_id "ENSRNOG00000076433_tx_3"; exon_id "1_253082333_253082781_+"; exonnum "3"; txlen "801";
1	ENSEMBL114_rn	exon	253082333	253082781	0.0899188321503389	+	.	gene_id "ENSRNOG00000076433"; transcript_id "ENSRNOG00000076433_tx_4"; exon_id "1_253082333_253082781_+"; exonnum "6"; txlen "1495";
1	ENSEMBL114_rn	exon	253082333	253082781	0.07356995357755	+	.	gene_id "ENSRNOG00000076433"; transcript_id "ENSRNOG00000076433_tx_5"; exon_id "1_253082333_253082781_+"; exonnum "5"; txlen "1409";
1	ENSEMBL114_rn	exon	253082333	253082781	0.0616460217234374	+	.	gene_id "ENSRNOG00000076433"; transcript_id "ENSRNOG00000076433_tx_6"; exon_id "1_253082333_253082781_+"; exonnum "4"; txlen "1336";
1	ENSEMBL114_rn	exon	253082333	253082781	0.0521849484591168	+	.	gene_id "ENSRNOG00000076433"; transcript_id "ENSRNOG00000076433_tx_7"; exon_id "1_253082333_253082781_+"; exonnum "7"; txlen "1693";
1	ENSEMBL114_rn	exon	253082333	253082781	0.0326977571455778	+	.	gene_id "ENSRNOG00000076433"; transcript_id "ENSRNOG00000076433_tx_8"; exon_id "1_253082333_253082781_+"; exonnum "5"; txlen "944";
1	ENSEMBL114_rn	exon	253082333	253082781	0.0136240654773241	+	.	gene_id "ENSRNOG00000076433"; transcript_id "ENSRNOG00000076433_tx_9"; exon_id "1_253082333_253082781_+"; exonnum "7"; txlen "1656";
1	ensembl	exon	253109220	253109437	0	+	.	gene_id "ENSRNOG00000088744"; gene_version "1"; transcript_id "ENSRNOT00000127720"; transcript_version "1"; exon_number "1"; gene_source "ensembl"; gene_biotype "lncRNA"; transcript_source "ensembl"; transcript_biotype "lncRNA"; exon_id "ENSRNOE00000746772"; exon_version "1";
1	ENSEMBL114_rn	exon	253109220	253109437	0.0110340942264508	+	.	gene_id "ENSRNOG00000088744"; transcript_id "ENSRNOG00000088744_tx_5"; exon_id "1_253109220_253109437_+"; exonnum "1"; txlen "1220";
1	ensembl	exon	253109220	253109441	0	+	.	gene_id "ENSRNOG00000088744"; gene_version "1"; transcript_id "ENSRNOT00000150306"; transcript_version "1"; exon_number "1"; gene_source "ensembl"; gene_biotype "lncRNA"; transcript_source "ensembl"; transcript_biotype "lncRNA"; exon_id "ENSRNOE00000799991"; exon_version "1"; tag "Ensembl_canonical";
1	ensembl	transcript	253109220	253112132	0	+	.	gene_id "ENSRNOG00000088744"; gene_version "1"; transcript_id "ENSRNOT00000127720"; transcript_version "1"; gene_source "ensembl"; gene_biotype "lncRNA"; transcript_source "ensembl"; transcript_biotype "lncRNA";
1	ensembl	gene	253109220	253113028	0	+	.	gene_id "ENSRNOG00000088744"; gene_version "1"; gene_source "ensembl"; gene_biotype "lncRNA";
1	ensembl	transcript	253109220	253113028	0	+	.	gene_id "ENSRNOG00000088744"; gene_version "1"; transcript_id "ENSRNOT00000150306"; transcript_version "1"; gene_source "ensembl"; gene_biotype "lncRNA"; transcript_source "ensembl"; transcript_biotype "lncRNA"; tag "Ensembl_canonical";
1	sraer114_es	exon	253109325	253109363	0.0172890958271925	+	.	gene_id "ENSRNOG00000088744"; transcript_id "ENSRNOG00000088744_tx_3"; exon_id "1_253109325_253109363_+"; exonnum "1"; txlen "996";
1	sraer114_es	exon	253109325	253109363	0.0143718455919374	+	.	gene_id "ENSRNOG00000088744"; transcript_id "ENSRNOG00000088744_tx_4"; exon_id "1_253109325_253109363_+"; exonnum "1"; txlen "935";
1	sraer114_es	exon	253109325	253109363	0.00856485703629343	+	.	gene_id "ENSRNOG00000088744"; transcript_id "ENSRNOG00000088744_tx_6"; exon_id "1_253109325_253109363_+"; exonnum "1"; txlen "1041";
1	ensembl	exon	253110398	253110458	0	+	.	gene_id "ENSRNOG00000088744"; gene_version "1"; transcript_id "ENSRNOT00000150306"; transcript_version "1"; exon_number "2"; gene_source "ensembl"; gene_biotype "lncRNA"; transcript_source "ensembl"; transcript_biotype "lncRNA"; exon_id "ENSRNOE00000714908"; exon_version "1"; tag "Ensembl_canonical";
1	ensembl	exon	253110398	253110458	0	+	.	gene_id "ENSRNOG00000088744"; gene_version "1"; transcript_id "ENSRNOT00000127720"; transcript_version "1"; exon_number "2"; gene_source "ensembl"; gene_biotype "lncRNA"; transcript_source "ensembl"; transcript_biotype "lncRNA"; exon_id "ENSRNOE00000714908"; exon_version "1";
1	ENSEMBL114_rn	exon	253110398	253110458	0.0172890958271925	+	.	gene_id "ENSRNOG00000088744"; transcript_id "ENSRNOG00000088744_tx_3"; exon_id "1_253110398_253110458_+"; exonnum "2"; txlen "996";
1	ENSEMBL114_rn	exon	253110398	253110458	0.0110340942264508	+	.	gene_id "ENSRNOG00000088744"; transcript_id "ENSRNOG00000088744_tx_5"; exon_id "1_253110398_253110458_+"; exonnum "2"; txlen "1220";
1	ENSEMBL114_rn	exon	253110398	253110458	0.00856485703629343	+	.	gene_id "ENSRNOG00000088744"; transcript_id "ENSRNOG00000088744_tx_6"; exon_id "1_253110398_253110458_+"; exonnum "2"; txlen "1041";
1	sraer114_mid	exon	253111827	253111871	0.0110340942264508	+	.	gene_id "ENSRNOG00000088744"; transcript_id "ENSRNOG00000088744_tx_5"; exon_id "1_253111827_253111871_+"; exonnum "3"; txlen "1220";
1	sraer114_mid	exon	253111827	253111871	0.00856485703629343	+	.	gene_id "ENSRNOG00000088744"; transcript_id "ENSRNOG00000088744_tx_6"; exon_id "1_253111827_253111871_+"; exonnum "3"; txlen "1041";
1	ensembl	exon	253111827	253112132	0	+	.	gene_id "ENSRNOG00000088744"; gene_version "1"; transcript_id "ENSRNOT00000127720"; transcript_version "1"; exon_number "3"; gene_source "ensembl"; gene_biotype "lncRNA"; transcript_source "ensembl"; transcript_biotype "lncRNA"; exon_id "ENSRNOE00000818910"; exon_version "1";
1	ensembl	exon	253112133	253113028	0	+	.	gene_id "ENSRNOG00000088744"; gene_version "1"; transcript_id "ENSRNOT00000150306"; transcript_version "1"; exon_number "3"; gene_source "ensembl"; gene_biotype "lncRNA"; transcript_source "ensembl"; transcript_biotype "lncRNA"; exon_id "ENSRNOE00000702207"; exon_version "1"; tag "Ensembl_canonical";
1	ENSEMBL114_rn	exon	253112133	253113028	0.0172890958271925	+	.	gene_id "ENSRNOG00000088744"; transcript_id "ENSRNOG00000088744_tx_3"; exon_id "1_253112133_253113028_+"; exonnum "3"; txlen "996";
1	ENSEMBL114_rn	exon	253112133	253113028	0.0143718455919374	+	.	gene_id "ENSRNOG00000088744"; transcript_id "ENSRNOG00000088744_tx_4"; exon_id "1_253112133_253113028_+"; exonnum "2"; txlen "935";
1	ENSEMBL114_rn	exon	253112133	253113028	0.0110340942264508	+	.	gene_id "ENSRNOG00000088744"; transcript_id "ENSRNOG00000088744_tx_5"; exon_id "1_253112133_253113028_+"; exonnum "4"; txlen "1220";
1	ENSEMBL114_rn	exon	253112133	253113028	0.00856485703629343	+	.	gene_id "ENSRNOG00000088744"; transcript_id "ENSRNOG00000088744_tx_6"; exon_id "1_253112133_253113028_+"; exonnum "4"; txlen "1041";
1	ensembl	exon	253117655	253117698	0	+	.	gene_id "ENSRNOG00000046005"; gene_version "3"; transcript_id "ENSRNOT00000075397"; transcript_version "3"; exon_number "1"; gene_name "Scd2"; gene_source "ensembl"; gene_biotype "protein_coding"; transcript_name "Scd2-201"; transcript_source "ensembl"; transcript_biotype "protein_coding"; exon_id "ENSRNOE00000687955"; exon_version "1"; tag "Ensembl_canonical";
1	ensembl	five_prime_utr	253117655	253117698	0	+	.	gene_id "ENSRNOG00000046005"; gene_version "3"; transcript_id "ENSRNOT00000075397"; transcript_version "3"; gene_name "Scd2"; gene_source "ensembl"; gene_biotype "protein_coding"; transcript_name "Scd2-201"; transcript_source "ensembl"; transcript_biotype "protein_coding"; tag "Ensembl_canonical";
1	ensembl	gene	253117655	253128874	0	+	.	gene_id "ENSRNOG00000046005"; gene_version "3"; gene_name "Scd2"; gene_source "ensembl"; gene_biotype "protein_coding";
1	ensembl	transcript	253117655	253128874	0	+	.	gene_id "ENSRNOG00000046005"; gene_version "3"; transcript_id "ENSRNOT00000075397"; transcript_version "3"; gene_name "Scd2"; gene_source "ensembl"; gene_biotype "protein_coding"; transcript_name "Scd2-201"; transcript_source "ensembl"; transcript_biotype "protein_coding"; tag "Ensembl_canonical";
1	ensembl	five_prime_utr	253118383	253118720	0	+	.	gene_id "ENSRNOG00000046005"; gene_version "3"; transcript_id "ENSRNOT00000075397"; transcript_version "3"; gene_name "Scd2"; gene_source "ensembl"; gene_biotype "protein_coding"; transcript_name "Scd2-201"; transcript_source "ensembl"; transcript_biotype "protein_coding"; tag "Ensembl_canonical";
1	ensembl	exon	253118383	253118744	0	+	.	gene_id "ENSRNOG00000046005"; gene_version "3"; transcript_id "ENSRNOT00000075397"; transcript_version "3"; exon_number "2"; gene_name "Scd2"; gene_source "ensembl"; gene_biotype "protein_coding"; transcript_name "Scd2-201"; transcript_source "ensembl"; transcript_biotype "protein_coding"; exon_id "ENSRNOE00000496944"; exon_version "3"; tag "Ensembl_canonical";
1	ensembl	start_codon	253118721	253118723	0	+	0	gene_id "ENSRNOG00000046005"; gene_version "3"; transcript_id "ENSRNOT00000075397"; transcript_version "3"; exon_number "2"; gene_name "Scd2"; gene_source "ensembl"; gene_biotype "protein_coding"; transcript_name "Scd2-201"; transcript_source "ensembl"; transcript_biotype "protein_coding"; tag "Ensembl_canonical";
1	ensembl	CDS	253118721	253118744	0	+	0	gene_id "ENSRNOG00000046005"; gene_version "3"; transcript_id "ENSRNOT00000075397"; transcript_version "3"; exon_number "2"; gene_name "Scd2"; gene_source "ensembl"; gene_biotype "protein_coding"; transcript_name "Scd2-201"; transcript_source "ensembl"; transcript_biotype "protein_coding"; protein_id "ENSRNOP00000067809"; protein_version "2"; tag "Ensembl_canonical";
1	ensembl	exon	253119241	253119523	0	+	.	gene_id "ENSRNOG00000046005"; gene_version "3"; transcript_id "ENSRNOT00000075397"; transcript_version "3"; exon_number "3"; gene_name "Scd2"; gene_source "ensembl"; gene_biotype "protein_coding"; transcript_name "Scd2-201"; transcript_source "ensembl"; transcript_biotype "protein_coding"; exon_id "ENSRNOE00000127814"; exon_version "1"; tag "Ensembl_canonical";
1	ensembl	CDS	253119241	253119523	0	+	0	gene_id "ENSRNOG00000046005"; gene_version "3"; transcript_id "ENSRNOT00000075397"; transcript_version "3"; exon_number "3"; gene_name "Scd2"; gene_source "ensembl"; gene_biotype "protein_coding"; transcript_name "Scd2-201"; transcript_source "ensembl"; transcript_biotype "protein_coding"; protein_id "ENSRNOP00000067809"; protein_version "2"; tag "Ensembl_canonical";
1	ensembl	exon	253122311	253122441	0	+	.	gene_id "ENSRNOG00000046005"; gene_version "3"; transcript_id "ENSRNOT00000075397"; transcript_version "3"; exon_number "4"; gene_name "Scd2"; gene_source "ensembl"; gene_biotype "protein_coding"; transcript_name "Scd2-201"; transcript_source "ensembl"; transcript_biotype "protein_coding"; exon_id "ENSRNOE00000469460"; exon_version "1"; tag "Ensembl_canonical";
1	ensembl	CDS	253122311	253122441	0	+	2	gene_id "ENSRNOG00000046005"; gene_version "3"; transcript_id "ENSRNOT00000075397"; transcript_version "3"; exon_number "4"; gene_name "Scd2"; gene_source "ensembl"; gene_biotype "protein_coding"; transcript_name "Scd2-201"; transcript_source "ensembl"; transcript_biotype "protein_coding"; protein_id "ENSRNOP00000067809"; protein_version "2"; tag "Ensembl_canonical";
1	ensembl	exon	253124124	253124329	0	+	.	gene_id "ENSRNOG00000046005"; gene_version "3"; transcript_id "ENSRNOT00000075397"; transcript_version "3"; exon_number "5"; gene_name "Scd2"; gene_source "ensembl"; gene_biotype "protein_coding"; transcript_name "Scd2-201"; transcript_source "ensembl"; transcript_biotype "protein_coding"; exon_id "ENSRNOE00000486278"; exon_version "1"; tag "Ensembl_canonical";
1	ensembl	CDS	253124124	253124329	0	+	0	gene_id "ENSRNOG00000046005"; gene_version "3"; transcript_id "ENSRNOT00000075397"; transcript_version "3"; exon_number "5"; gene_name "Scd2"; gene_source "ensembl"; gene_biotype "protein_coding"; transcript_name "Scd2-201"; transcript_source "ensembl"; transcript_biotype "protein_coding"; protein_id "ENSRNOP00000067809"; protein_version "2"; tag "Ensembl_canonical";
1	ensembl	exon	253125760	253125992	0	+	.	gene_id "ENSRNOG00000046005"; gene_version "3"; transcript_id "ENSRNOT00000075397"; transcript_version "3"; exon_number "6"; gene_name "Scd2"; gene_source "ensembl"; gene_biotype "protein_coding"; transcript_name "Scd2-201"; transcript_source "ensembl"; transcript_biotype "protein_coding"; exon_id "ENSRNOE00000492170"; exon_version "1"; tag "Ensembl_canonical";
1	ensembl	CDS	253125760	253125992	0	+	1	gene_id "ENSRNOG00000046005"; gene_version "3"; transcript_id "ENSRNOT00000075397"; transcript_version "3"; exon_number "6"; gene_name "Scd2"; gene_source "ensembl"; gene_biotype "protein_coding"; transcript_name "Scd2-201"; transcript_source "ensembl"; transcript_biotype "protein_coding"; protein_id "ENSRNOP00000067809"; protein_version "2"; tag "Ensembl_canonical";
1	ensembl	exon	253127612	253127754	0	+	.	gene_id "ENSRNOG00000046005"; gene_version "3"; transcript_id "ENSRNOT00000075397"; transcript_version "3"; exon_number "7"; gene_name "Scd2"; gene_source "ensembl"; gene_biotype "protein_coding"; transcript_name "Scd2-201"; transcript_source "ensembl"; transcript_biotype "protein_coding"; exon_id "ENSRNOE00000495790"; exon_version "2"; tag "Ensembl_canonical";
1	ensembl	CDS	253127612	253127754	0	+	2	gene_id "ENSRNOG00000046005"; gene_version "3"; transcript_id "ENSRNOT00000075397"; transcript_version "3"; exon_number "7"; gene_name "Scd2"; gene_source "ensembl"; gene_biotype "protein_coding"; transcript_name "Scd2-201"; transcript_source "ensembl"; transcript_biotype "protein_coding"; protein_id "ENSRNOP00000067809"; protein_version "2"; tag "Ensembl_canonical";
1	ensembl	CDS	253127841	253127870	0	+	0	gene_id "ENSRNOG00000046005"; gene_version "3"; transcript_id "ENSRNOT00000075397"; transcript_version "3"; exon_number "8"; gene_name "Scd2"; gene_source "ensembl"; gene_biotype "protein_coding"; transcript_name "Scd2-201"; transcript_source "ensembl"; transcript_biotype "protein_coding"; protein_id "ENSRNOP00000067809"; protein_version "2"; tag "Ensembl_canonical";
1	ensembl	exon	253127841	253128874	0	+	.	gene_id "ENSRNOG00000046005"; gene_version "3"; transcript_id "ENSRNOT00000075397"; transcript_version "3"; exon_number "8"; gene_name "Scd2"; gene_source "ensembl"; gene_biotype "protein_coding"; transcript_name "Scd2-201"; transcript_source "ensembl"; transcript_biotype "protein_coding"; exon_id "ENSRNOE00000611768"; exon_version "2"; tag "Ensembl_canonical";
1	ensembl	stop_codon	253127871	253127873	0	+	0	gene_id "ENSRNOG00000046005"; gene_version "3"; transcript_id "ENSRNOT00000075397"; transcript_version "3"; exon_number "8"; gene_name "Scd2"; gene_source "ensembl"; gene_biotype "protein_coding"; transcript_name "Scd2-201"; transcript_source "ensembl"; transcript_biotype "protein_coding"; tag "Ensembl_canonical";
1	ensembl	three_prime_utr	253127874	253128874	0	+	.	gene_id "ENSRNOG00000046005"; gene_version "3"; transcript_id "ENSRNOT00000075397"; transcript_version "3"; gene_name "Scd2"; gene_source "ensembl"; gene_biotype "protein_coding"; transcript_name "Scd2-201"; transcript_source "ensembl"; transcript_biotype "protein_coding"; tag "Ensembl_canonical";
1	ensembl	exon	253139826	253139915	0	+	.	gene_id "ENSRNOG00000032554"; gene_version "6"; transcript_id "ENSRNOT00000017834"; transcript_version "8"; exon_number "1"; gene_name "Scd4"; gene_source "ensembl"; gene_biotype "protein_coding"; transcript_name "Scd4-201"; transcript_source "ensembl"; transcript_biotype "protein_coding"; exon_id "ENSRNOE00000810949"; exon_version "1"; tag "Ensembl_canonical";
1	ensembl	five_prime_utr	253139826	253139915	0	+	.	gene_id "ENSRNOG00000032554"; gene_version "6"; transcript_id "ENSRNOT00000017834"; transcript_version "8"; gene_name "Scd4"; gene_source "ensembl"; gene_biotype "protein_coding"; transcript_name "Scd4-201"; transcript_source "ensembl"; transcript_biotype "protein_coding"; tag "Ensembl_canonical";
1	ensembl	gene	253139826	253165235	0	+	.	gene_id "ENSRNOG00000032554"; gene_version "6"; gene_name "Scd4"; gene_source "ensembl"; gene_biotype "protein_coding";
1	ensembl	transcript	253139826	253165235	0	+	.	gene_id "ENSRNOG00000032554"; gene_version "6"; transcript_id "ENSRNOT00000017834"; transcript_version "8"; gene_name "Scd4"; gene_source "ensembl"; gene_biotype "protein_coding"; transcript_name "Scd4-201"; transcript_source "ensembl"; transcript_biotype "protein_coding"; tag "Ensembl_canonical";
1	sraer114_es	exon	253140312	253140404	0.154878872537517	+	.	gene_id "ENSRNOG00000032554"; transcript_id "ENSRNOG00000032554_tx_3"; exon_id "1_253140312_253140404_+"; exonnum "1"; txlen "2294";
1	sraer114_es	exon	253140622	253140695	0.791839600646926	+	.	gene_id "ENSRNOG00000032554"; transcript_id "ENSRNOG00000032554_tx_2"; exon_id "1_253140622_253140695_+"; exonnum "1"; txlen "2275";
1	sraer114_es	exon	253140622	253140695	0.0236117933724106	+	.	gene_id "ENSRNOG00000032554"; transcript_id "ENSRNOG00000032554_tx_7"; exon_id "1_253140622_253140695_+"; exonnum "1"; txlen "2502";
1	sraer114_es	exon	253141136	253141222	0.0721275675160265	+	.	gene_id "ENSRNOG00000032554"; transcript_id "ENSRNOG00000032554_tx_5"; exon_id "1_253141136_253141222_+"; exonnum "1"; txlen "2288";
1	sraer114_es	exon	253151017	253151071	0.0193668660859743	+	.	gene_id "ENSRNOG00000032554"; transcript_id "ENSRNOG00000032554_tx_8"; exon_id "1_253151017_253151071_+"; exonnum "1"; txlen "2361";
1	sraer114_mid	exon	253151911	253152015	0.0193668660859743	+	.	gene_id "ENSRNOG00000032554"; transcript_id "ENSRNOG00000032554_tx_8"; exon_id "1_253151911_253152015_+"; exonnum "2"; txlen "2361";
1	sraer114_mid	exon	253151911	253152137	0.0236117933724106	+	.	gene_id "ENSRNOG00000032554"; transcript_id "ENSRNOG00000032554_tx_7"; exon_id "1_253151911_253152137_+"; exonnum "2"; txlen "2502";
1	ensembl	five_prime_utr	253152831	253152998	0	+	.	gene_id "ENSRNOG00000032554"; gene_version "6"; transcript_id "ENSRNOT00000017834"; transcript_version "8"; gene_name "Scd4"; gene_source "ensembl"; gene_biotype "protein_coding"; transcript_name "Scd4-201"; transcript_source "ensembl"; transcript_biotype "protein_coding"; tag "Ensembl_canonical";
1	ensembl	exon	253152831	253153106	0	+	.	gene_id "ENSRNOG00000032554"; gene_version "6"; transcript_id "ENSRNOT00000017834"; transcript_version "8"; exon_number "2"; gene_name "Scd4"; gene_source "ensembl"; gene_biotype "protein_coding"; transcript_name "Scd4-201"; transcript_source "ensembl"; transcript_biotype "protein_coding"; exon_id "ENSRNOE00000707502"; exon_version "1"; tag "Ensembl_canonical";
1	ENSEMBL114_rn	exon	253152831	253153106	0.791839600646926	+	.	gene_id "ENSRNOG00000032554"; transcript_id "ENSRNOG00000032554_tx_2"; exon_id "1_253152831_253153106_+"; exonnum "2"; txlen "2275";
1	ENSEMBL114_rn	exon	253152831	253153106	0.154878872537517	+	.	gene_id "ENSRNOG00000032554"; transcript_id "ENSRNOG00000032554_tx_3"; exon_id "1_253152831_253153106_+"; exonnum "2"; txlen "2294";
1	ENSEMBL114_rn	exon	253152831	253153106	0.0721275675160265	+	.	gene_id "ENSRNOG00000032554"; transcript_id "ENSRNOG00000032554_tx_5"; exon_id "1_253152831_253153106_+"; exonnum "2"; txlen "2288";
1	ENSEMBL114_rn	exon	253152831	253153106	0.0236117933724106	+	.	gene_id "ENSRNOG00000032554"; transcript_id "ENSRNOG00000032554_tx_7"; exon_id "1_253152831_253153106_+"; exonnum "3"; txlen "2502";
1	ENSEMBL114_rn	exon	253152831	253153106	0.0193668660859743	+	.	gene_id "ENSRNOG00000032554"; transcript_id "ENSRNOG00000032554_tx_8"; exon_id "1_253152831_253153106_+"; exonnum "3"; txlen "2361";
1	ensembl	start_codon	253152999	253153001	0	+	0	gene_id "ENSRNOG00000032554"; gene_version "6"; transcript_id "ENSRNOT00000017834"; transcript_version "8"; exon_number "2"; gene_name "Scd4"; gene_source "ensembl"; gene_biotype "protein_coding"; transcript_name "Scd4-201"; transcript_source "ensembl"; transcript_biotype "protein_coding"; tag "Ensembl_canonical";
1	ensembl	CDS	253152999	253153106	0	+	0	gene_id "ENSRNOG00000032554"; gene_version "6"; transcript_id "ENSRNOT00000017834"; transcript_version "8"; exon_number "2"; gene_name "Scd4"; gene_source "ensembl"; gene_biotype "protein_coding"; transcript_name "Scd4-201"; transcript_source "ensembl"; transcript_biotype "protein_coding"; protein_id "ENSRNOP00000017834"; protein_version "7"; tag "Ensembl_canonical";
1	ensembl	exon	253153585	253153852	0	+	.	gene_id "ENSRNOG00000032554"; gene_version "6"; transcript_id "ENSRNOT00000017834"; transcript_version "8"; exon_number "3"; gene_name "Scd4"; gene_source "ensembl"; gene_biotype "protein_coding"; transcript_name "Scd4-201"; transcript_source "ensembl"; transcript_biotype "protein_coding"; exon_id "ENSRNOE00000301952"; exon_version "1"; tag "Ensembl_canonical";
1	ensembl	CDS	253153585	253153852	0	+	0	gene_id "ENSRNOG00000032554"; gene_version "6"; transcript_id "ENSRNOT00000017834"; transcript_version "8"; exon_number "3"; gene_name "Scd4"; gene_source "ensembl"; gene_biotype "protein_coding"; transcript_name "Scd4-201"; transcript_source "ensembl"; transcript_biotype "protein_coding"; protein_id "ENSRNOP00000017834"; protein_version "7"; tag "Ensembl_canonical";
1	ENSEMBL114_rn	exon	253153585	253153852	0.791839600646926	+	.	gene_id "ENSRNOG00000032554"; transcript_id "ENSRNOG00000032554_tx_2"; exon_id "1_253153585_253153852_+"; exonnum "3"; txlen "2275";
1	ENSEMBL114_rn	exon	253153585	253153852	0.154878872537517	+	.	gene_id "ENSRNOG00000032554"; transcript_id "ENSRNOG00000032554_tx_3"; exon_id "1_253153585_253153852_+"; exonnum "3"; txlen "2294";
1	ENSEMBL114_rn	exon	253153585	253153852	0.0721275675160265	+	.	gene_id "ENSRNOG00000032554"; transcript_id "ENSRNOG00000032554_tx_5"; exon_id "1_253153585_253153852_+"; exonnum "3"; txlen "2288";
1	ENSEMBL114_rn	exon	253153585	253153852	0.0236117933724106	+	.	gene_id "ENSRNOG00000032554"; transcript_id "ENSRNOG00000032554_tx_7"; exon_id "1_253153585_253153852_+"; exonnum "4"; txlen "2502";
1	ENSEMBL114_rn	exon	253153585	253153852	0.0193668660859743	+	.	gene_id "ENSRNOG00000032554"; transcript_id "ENSRNOG00000032554_tx_8"; exon_id "1_253153585_253153852_+"; exonnum "4"; txlen "2361";
1	ensembl	exon	253156239	253156369	0	+	.	gene_id "ENSRNOG00000032554"; gene_version "6"; transcript_id "ENSRNOT00000017834"; transcript_version "8"; exon_number "4"; gene_name "Scd4"; gene_source "ensembl"; gene_biotype "protein_coding"; transcript_name "Scd4-201"; transcript_source "ensembl"; transcript_biotype "protein_coding"; exon_id "ENSRNOE00000496985"; exon_version "1"; tag "Ensembl_canonical";
1	ensembl	CDS	253156239	253156369	0	+	2	gene_id "ENSRNOG00000032554"; gene_version "6"; transcript_id "ENSRNOT00000017834"; transcript_version "8"; exon_number "4"; gene_name "Scd4"; gene_source "ensembl"; gene_biotype "protein_coding"; transcript_name "Scd4-201"; transcript_source "ensembl"; transcript_biotype "protein_coding"; protein_id "ENSRNOP00000017834"; protein_version "7"; tag "Ensembl_canonical";
1	ENSEMBL114_rn	exon	253156239	253156369	0.791839600646926	+	.	gene_id "ENSRNOG00000032554"; transcript_id "ENSRNOG00000032554_tx_2"; exon_id "1_253156239_253156369_+"; exonnum "4"; txlen "2275";
1	ENSEMBL114_rn	exon	253156239	253156369	0.154878872537517	+	.	gene_id "ENSRNOG00000032554"; transcript_id "ENSRNOG00000032554_tx_3"; exon_id "1_253156239_253156369_+"; exonnum "4"; txlen "2294";
1	ENSEMBL114_rn	exon	253156239	253156369	0.0721275675160265	+	.	gene_id "ENSRNOG00000032554"; transcript_id "ENSRNOG00000032554_tx_5"; exon_id "1_253156239_253156369_+"; exonnum "4"; txlen "2288";
1	ENSEMBL114_rn	exon	253156239	253156369	0.0236117933724106	+	.	gene_id "ENSRNOG00000032554"; transcript_id "ENSRNOG00000032554_tx_7"; exon_id "1_253156239_253156369_+"; exonnum "5"; txlen "2502";
1	ENSEMBL114_rn	exon	253156239	253156369	0.0193668660859743	+	.	gene_id "ENSRNOG00000032554"; transcript_id "ENSRNOG00000032554_tx_8"; exon_id "1_253156239_253156369_+"; exonnum "5"; txlen "2361";
1	ensembl	exon	253157589	253157794	0	+	.	gene_id "ENSRNOG00000032554"; gene_version "6"; transcript_id "ENSRNOT00000017834"; transcript_version "8"; exon_number "5"; gene_name "Scd4"; gene_source "ensembl"; gene_biotype "protein_coding"; transcript_name "Scd4-201"; transcript_source "ensembl"; transcript_biotype "protein_coding"; exon_id "ENSRNOE00000465796"; exon_version "1"; tag "Ensembl_canonical";
1	ensembl	CDS	253157589	253157794	0	+	0	gene_id "ENSRNOG00000032554"; gene_version "6"; transcript_id "ENSRNOT00000017834"; transcript_version "8"; exon_number "5"; gene_name "Scd4"; gene_source "ensembl"; gene_biotype "protein_coding"; transcript_name "Scd4-201"; transcript_source "ensembl"; transcript_biotype "protein_coding"; protein_id "ENSRNOP00000017834"; protein_version "7"; tag "Ensembl_canonical";
1	ENSEMBL114_rn	exon	253157589	253157794	0.791839600646926	+	.	gene_id "ENSRNOG00000032554"; transcript_id "ENSRNOG00000032554_tx_2"; exon_id "1_253157589_253157794_+"; exonnum "5"; txlen "2275";
1	ENSEMBL114_rn	exon	253157589	253157794	0.154878872537517	+	.	gene_id "ENSRNOG00000032554"; transcript_id "ENSRNOG00000032554_tx_3"; exon_id "1_253157589_253157794_+"; exonnum "5"; txlen "2294";
1	ENSEMBL114_rn	exon	253157589	253157794	0.0721275675160265	+	.	gene_id "ENSRNOG00000032554"; transcript_id "ENSRNOG00000032554_tx_5"; exon_id "1_253157589_253157794_+"; exonnum "5"; txlen "2288";
1	ENSEMBL114_rn	exon	253157589	253157794	0.0236117933724106	+	.	gene_id "ENSRNOG00000032554"; transcript_id "ENSRNOG00000032554_tx_7"; exon_id "1_253157589_253157794_+"; exonnum "6"; txlen "2502";
1	ENSEMBL114_rn	exon	253157589	253157794	0.0193668660859743	+	.	gene_id "ENSRNOG00000032554"; transcript_id "ENSRNOG00000032554_tx_8"; exon_id "1_253157589_253157794_+"; exonnum "6"; txlen "2361";
1	sraer114_es	exon	253158992	253159100	2.10842106688335	+	.	gene_id "ENSRNOG00000032554"; transcript_id "ENSRNOG00000032554_tx_1"; exon_id "1_253158992_253159100_+"; exonnum "1"; txlen "1429";
1	ensembl	exon	253160626	253160858	0	+	.	gene_id "ENSRNOG00000032554"; gene_version "6"; transcript_id "ENSRNOT00000017834"; transcript_version "8"; exon_number "6"; gene_name "Scd4"; gene_source "ensembl"; gene_biotype "protein_coding"; transcript_name "Scd4-201"; transcript_source "ensembl"; transcript_biotype "protein_coding"; exon_id "ENSRNOE00000483530"; exon_version "1"; tag "Ensembl_canonical";
1	ensembl	CDS	253160626	253160858	0	+	1	gene_id "ENSRNOG00000032554"; gene_version "6"; transcript_id "ENSRNOT00000017834"; transcript_version "8"; exon_number "6"; gene_name "Scd4"; gene_source "ensembl"; gene_biotype "protein_coding"; transcript_name "Scd4-201"; transcript_source "ensembl"; transcript_biotype "protein_coding"; protein_id "ENSRNOP00000017834"; protein_version "7"; tag "Ensembl_canonical";
1	ENSEMBL114_rn	exon	253160626	253160858	2.10842106688335	+	.	gene_id "ENSRNOG00000032554"; transcript_id "ENSRNOG00000032554_tx_1"; exon_id "1_253160626_253160858_+"; exonnum "2"; txlen "1429";
1	ENSEMBL114_rn	exon	253160626	253160858	0.791839600646926	+	.	gene_id "ENSRNOG00000032554"; transcript_id "ENSRNOG00000032554_tx_2"; exon_id "1_253160626_253160858_+"; exonnum "6"; txlen "2275";
1	ENSEMBL114_rn	exon	253160626	253160858	0.154878872537517	+	.	gene_id "ENSRNOG00000032554"; transcript_id "ENSRNOG00000032554_tx_3"; exon_id "1_253160626_253160858_+"; exonnum "6"; txlen "2294";
1	ENSEMBL114_rn	exon	253160626	253160858	0.0721275675160265	+	.	gene_id "ENSRNOG00000032554"; transcript_id "ENSRNOG00000032554_tx_5"; exon_id "1_253160626_253160858_+"; exonnum "6"; txlen "2288";
1	ENSEMBL114_rn	exon	253160626	253160858	0.0236117933724106	+	.	gene_id "ENSRNOG00000032554"; transcript_id "ENSRNOG00000032554_tx_7"; exon_id "1_253160626_253160858_+"; exonnum "7"; txlen "2502";
1	ENSEMBL114_rn	exon	253160626	253160858	0.0193668660859743	+	.	gene_id "ENSRNOG00000032554"; transcript_id "ENSRNOG00000032554_tx_8"; exon_id "1_253160626_253160858_+"; exonnum "7"; txlen "2361";
1	sraer114_es	exon	253163134	253163248	0.0896138580535262	+	.	gene_id "ENSRNOG00000032554"; transcript_id "ENSRNOG00000032554_tx_4"; exon_id "1_253163134_253163248_+"; exonnum "1"; txlen "1202";
1	ensembl	CDS	253164149	253164345	0	+	2	gene_id "ENSRNOG00000032554"; gene_version "6"; transcript_id "ENSRNOT00000017834"; transcript_version "8"; exon_number "7"; gene_name "Scd4"; gene_source "ensembl"; gene_biotype "protein_coding"; transcript_name "Scd4-201"; transcript_source "ensembl"; transcript_biotype "protein_coding"; protein_id "ENSRNOP00000017834"; protein_version "7"; tag "Ensembl_canonical";
1	ensembl	exon	253164149	253165235	0	+	.	gene_id "ENSRNOG00000032554"; gene_version "6"; transcript_id "ENSRNOT00000017834"; transcript_version "8"; exon_number "7"; gene_name "Scd4"; gene_source "ensembl"; gene_biotype "protein_coding"; transcript_name "Scd4-201"; transcript_source "ensembl"; transcript_biotype "protein_coding"; exon_id "ENSRNOE00000762632"; exon_version "1"; tag "Ensembl_canonical";
1	ENSEMBL114_rn	exon	253164149	253165235	2.10842106688335	+	.	gene_id "ENSRNOG00000032554"; transcript_id "ENSRNOG00000032554_tx_1"; exon_id "1_253164149_253165235_+"; exonnum "3"; txlen "1429";
1	ENSEMBL114_rn	exon	253164149	253165235	0.791839600646926	+	.	gene_id "ENSRNOG00000032554"; transcript_id "ENSRNOG00000032554_tx_2"; exon_id "1_253164149_253165235_+"; exonnum "7"; txlen "2275";
1	ENSEMBL114_rn	exon	253164149	253165235	0.154878872537517	+	.	gene_id "ENSRNOG00000032554"; transcript_id "ENSRNOG00000032554_tx_3"; exon_id "1_253164149_253165235_+"; exonnum "7"; txlen "2294";
1	ENSEMBL114_rn	exon	253164149	253165235	0.0896138580535262	+	.	gene_id "ENSRNOG00000032554"; transcript_id "ENSRNOG00000032554_tx_4"; exon_id "1_253164149_253165235_+"; exonnum "2"; txlen "1202";
1	ENSEMBL114_rn	exon	253164149	253165235	0.0721275675160265	+	.	gene_id "ENSRNOG00000032554"; transcript_id "ENSRNOG00000032554_tx_5"; exon_id "1_253164149_253165235_+"; exonnum "7"; txlen "2288";
1	ENSEMBL114_rn	exon	253164149	253165235	0.0236117933724106	+	.	gene_id "ENSRNOG00000032554"; transcript_id "ENSRNOG00000032554_tx_7"; exon_id "1_253164149_253165235_+"; exonnum "8"; txlen "2502";
1	ENSEMBL114_rn	exon	253164149	253165235	0.0193668660859743	+	.	gene_id "ENSRNOG00000032554"; transcript_id "ENSRNOG00000032554_tx_8"; exon_id "1_253164149_253165235_+"; exonnum "8"; txlen "2361";
1	ensembl	stop_codon	253164346	253164348	0	+	0	gene_id "ENSRNOG00000032554"; gene_version "6"; transcript_id "ENSRNOT00000017834"; transcript_version "8"; exon_number "7"; gene_name "Scd4"; gene_source "ensembl"; gene_biotype "protein_coding"; transcript_name "Scd4-201"; transcript_source "ensembl"; transcript_biotype "protein_coding"; tag "Ensembl_canonical";
1	ensembl	three_prime_utr	253164349	253165235	0	+	.	gene_id "ENSRNOG00000032554"; gene_version "6"; transcript_id "ENSRNOT00000017834"; transcript_version "8"; gene_name "Scd4"; gene_source "ensembl"; gene_biotype "protein_coding"; transcript_name "Scd4-201"; transcript_source "ensembl"; transcript_biotype "protein_coding"; tag "Ensembl_canonical";
1	sraer114_es	exon	253232020	253232074	0.293397082829365	+	.	gene_id "ENSRNOG00000084662"; transcript_id "ENSRNOG00000084662_tx_1"; exon_id "1_253232020_253232074_+"; exonnum "1"; txlen "578";
1	sraer114_es	exon	253232020	253232074	0.112232594628921	+	.	gene_id "ENSRNOG00000084662"; transcript_id "ENSRNOG00000084662_tx_3"; exon_id "1_253232020_253232074_+"; exonnum "1"; txlen "630";
1	sraer114_es	exon	253232020	253232074	0.0224700324438861	+	.	gene_id "ENSRNOG00000084662"; transcript_id "ENSRNOG00000084662_tx_5"; exon_id "1_253232020_253232074_+"; exonnum "1"; txlen "1250";
1	sraer114_mid	exon	253233556	253233607	0.112232594628921	+	.	gene_id "ENSRNOG00000084662"; transcript_id "ENSRNOG00000084662_tx_3"; exon_id "1_253233556_253233607_+"; exonnum "2"; txlen "630";
1	sraer114_mid	exon	253233556	253233607	0.0224700324438861	+	.	gene_id "ENSRNOG00000084662"; transcript_id "ENSRNOG00000084662_tx_5"; exon_id "1_253233556_253233607_+"; exonnum "2"; txlen "1250";
1	sraer114_es	exon	253233991	253234063	0.0448116200264302	+	.	gene_id "ENSRNOG00000084662"; transcript_id "ENSRNOG00000084662_tx_4"; exon_id "1_253233991_253234063_+"; exonnum "1"; txlen "596";
1	sraer114_mid	exon	253234291	253234910	0.0224700324438861	+	.	gene_id "ENSRNOG00000084662"; transcript_id "ENSRNOG00000084662_tx_5"; exon_id "1_253234291_253234910_+"; exonnum "3"; txlen "1250";
1	ensembl	gene	253234841	253234959	0	+	.	gene_id "ENSRNOG00000084662"; gene_version "1"; gene_name "5S_rRNA"; gene_source "ensembl"; gene_biotype "rRNA";
1	ensembl	transcript	253234841	253234959	0	+	.	gene_id "ENSRNOG00000084662"; gene_version "1"; transcript_id "ENSRNOT00000053353"; transcript_version "5"; gene_name "5S_rRNA"; gene_source "ensembl"; gene_biotype "rRNA"; transcript_name "5S_rRNA.133-201"; transcript_source "ensembl"; transcript_biotype "rRNA"; tag "Ensembl_canonical";
1	ensembl	exon	253234841	253234959	0	+	.	gene_id "ENSRNOG00000084662"; gene_version "1"; transcript_id "ENSRNOT00000053353"; transcript_version "5"; exon_number "1"; gene_name "5S_rRNA"; gene_source "ensembl"; gene_biotype "rRNA"; transcript_name "5S_rRNA.133-201"; transcript_source "ensembl"; transcript_biotype "rRNA"; exon_id "ENSRNOE00000499802"; exon_version "4"; tag "Ensembl_canonical";
1	sraer114_ss	exon	253238191	253238713	0.293397082829365	+	.	gene_id "ENSRNOG00000084662"; transcript_id "ENSRNOG00000084662_tx_1"; exon_id "1_253238191_253238713_+"; exonnum "2"; txlen "578";
1	sraer114_ss	exon	253238191	253238713	0.112232594628921	+	.	gene_id "ENSRNOG00000084662"; transcript_id "ENSRNOG00000084662_tx_3"; exon_id "1_253238191_253238713_+"; exonnum "3"; txlen "630";
1	sraer114_ss	exon	253238191	253238713	0.0448116200264302	+	.	gene_id "ENSRNOG00000084662"; transcript_id "ENSRNOG00000084662_tx_4"; exon_id "1_253238191_253238713_+"; exonnum "2"; txlen "596";
1	sraer114_ss	exon	253238191	253238713	0.0224700324438861	+	.	gene_id "ENSRNOG00000084662"; transcript_id "ENSRNOG00000084662_tx_5"; exon_id "1_253238191_253238713_+"; exonnum "4"; txlen "1250";
1	sraer114_es	exon	253246048	253246106	0.00327001460555704	+	.	gene_id "sraer114_gene_8599"; transcript_id "sraer114_gene_8599_tx_3"; exon_id "1_253246048_253246106_+"; exonnum "1"; txlen "1244";
1	sraer114_mid	exon	253248550	253248663	0.00327001460555704	+	.	gene_id "sraer114_gene_8599"; transcript_id "sraer114_gene_8599_tx_3"; exon_id "1_253248550_253248663_+"; exonnum "2"; txlen "1244";
1	sraer114_es	exon	253252669	253252810	0.0425635754820234	+	.	gene_id "sraer114_gene_8599"; transcript_id "sraer114_gene_8599_tx_1"; exon_id "1_253252669_253252810_+"; exonnum "1"; txlen "1213";
1	sraer114_es	exon	253252669	253252810	0.00929549349607407	+	.	gene_id "sraer114_gene_8599"; transcript_id "sraer114_gene_8599_tx_2"; exon_id "1_253252669_253252810_+"; exonnum "1"; txlen "1266";
1	sraer114_mid	exon	253264497	253264549	0.00929549349607407	+	.	gene_id "sraer114_gene_8599"; transcript_id "sraer114_gene_8599_tx_2"; exon_id "1_253264497_253264549_+"; exonnum "2"; txlen "1266";
1	sraer114_mid	exon	253266484	253266954	0.0425635754820234	+	.	gene_id "sraer114_gene_8599"; transcript_id "sraer114_gene_8599_tx_1"; exon_id "1_253266484_253266954_+"; exonnum "2"; txlen "1213";
1	sraer114_mid	exon	253266484	253266954	0.00929549349607407	+	.	gene_id "sraer114_gene_8599"; transcript_id "sraer114_gene_8599_tx_2"; exon_id "1_253266484_253266954_+"; exonnum "3"; txlen "1266";
1	sraer114_mid	exon	253266484	253266954	0.00327001460555704	+	.	gene_id "sraer114_gene_8599"; transcript_id "sraer114_gene_8599_tx_3"; exon_id "1_253266484_253266954_+"; exonnum "3"; txlen "1244";
1	sraer114_ss	exon	253267848	253268447	0.0425635754820234	+	.	gene_id "sraer114_gene_8599"; transcript_id "sraer114_gene_8599_tx_1"; exon_id "1_253267848_253268447_+"; exonnum "3"; txlen "1213";
1	sraer114_ss	exon	253267848	253268447	0.00929549349607407	+	.	gene_id "sraer114_gene_8599"; transcript_id "sraer114_gene_8599_tx_2"; exon_id "1_253267848_253268447_+"; exonnum "4"; txlen "1266";
1	sraer114_ss	exon	253267848	253268447	0.00327001460555704	+	.	gene_id "sraer114_gene_8599"; transcript_id "sraer114_gene_8599_tx_3"; exon_id "1_253267848_253268447_+"; exonnum "4"; txlen "1244";
1	ensembl	five_prime_utr	253295557	253295715	0	+	.	gene_id "ENSRNOG00000013817"; gene_version "8"; transcript_id "ENSRNOT00000018815"; transcript_version "8"; gene_name "Wnt8b"; gene_source "ensembl"; gene_biotype "protein_coding"; transcript_name "Wnt8b-201"; transcript_source "ensembl"; transcript_biotype "protein_coding"; tag "Ensembl_canonical";
1	ensembl	exon	253295557	253295724	0	+	.	gene_id "ENSRNOG00000013817"; gene_version "8"; transcript_id "ENSRNOT00000018815"; transcript_version "8"; exon_number "1"; gene_name "Wnt8b"; gene_source "ensembl"; gene_biotype "protein_coding"; transcript_name "Wnt8b-201"; transcript_source "ensembl"; transcript_biotype "protein_coding"; exon_id "ENSRNOE00000632256"; exon_version "2"; tag "Ensembl_canonical";
1	ensembl	gene	253295557	253325224	0	+	.	gene_id "ENSRNOG00000013817"; gene_version "8"; gene_name "Wnt8b"; gene_source "ensembl"; gene_biotype "protein_coding";
1	ensembl	transcript	253295557	253325224	0	+	.	gene_id "ENSRNOG00000013817"; gene_version "8"; transcript_id "ENSRNOT00000018815"; transcript_version "8"; gene_name "Wnt8b"; gene_source "ensembl"; gene_biotype "protein_coding"; transcript_name "Wnt8b-201"; transcript_source "ensembl"; transcript_biotype "protein_coding"; tag "Ensembl_canonical";
1	ensembl	start_codon	253295716	253295718	0	+	0	gene_id "ENSRNOG00000013817"; gene_version "8"; transcript_id "ENSRNOT00000018815"; transcript_version "8"; exon_number "1"; gene_name "Wnt8b"; gene_source "ensembl"; gene_biotype "protein_coding"; transcript_name "Wnt8b-201"; transcript_source "ensembl"; transcript_biotype "protein_coding"; tag "Ensembl_canonical";
1	ensembl	CDS	253295716	253295724	0	+	0	gene_id "ENSRNOG00000013817"; gene_version "8"; transcript_id "ENSRNOT00000018815"; transcript_version "8"; exon_number "1"; gene_name "Wnt8b"; gene_source "ensembl"; gene_biotype "protein_coding"; transcript_name "Wnt8b-201"; transcript_source "ensembl"; transcript_biotype "protein_coding"; protein_id "ENSRNOP00000018815"; protein_version "8"; tag "Ensembl_canonical";
1	ensembl	exon	253303464	253303564	0	+	.	gene_id "ENSRNOG00000013817"; gene_version "8"; transcript_id "ENSRNOT00000018815"; transcript_version "8"; exon_number "2"; gene_name "Wnt8b"; gene_source "ensembl"; gene_biotype "protein_coding"; transcript_name "Wnt8b-201"; transcript_source "ensembl"; transcript_biotype "protein_coding"; exon_id "ENSRNOE00000722814"; exon_version "1"; tag "Ensembl_canonical";
1	ensembl	CDS	253303464	253303564	0	+	0	gene_id "ENSRNOG00000013817"; gene_version "8"; transcript_id "ENSRNOT00000018815"; transcript_version "8"; exon_number "2"; gene_name "Wnt8b"; gene_source "ensembl"; gene_biotype "protein_coding"; transcript_name "Wnt8b-201"; transcript_source "ensembl"; transcript_biotype "protein_coding"; protein_id "ENSRNOP00000018815"; protein_version "8"; tag "Ensembl_canonical";
1	ensembl	exon	253319714	253319747	0	+	.	gene_id "ENSRNOG00000013817"; gene_version "8"; transcript_id "ENSRNOT00000018815"; transcript_version "8"; exon_number "3"; gene_name "Wnt8b"; gene_source "ensembl"; gene_biotype "protein_coding"; transcript_name "Wnt8b-201"; transcript_source "ensembl"; transcript_biotype "protein_coding"; exon_id "ENSRNOE00000231257"; exon_version "3"; tag "Ensembl_canonical";
1	ensembl	CDS	253319714	253319747	0	+	1	gene_id "ENSRNOG00000013817"; gene_version "8"; transcript_id "ENSRNOT00000018815"; transcript_version "8"; exon_number "3"; gene_name "Wnt8b"; gene_source "ensembl"; gene_biotype "protein_coding"; transcript_name "Wnt8b-201"; transcript_source "ensembl"; transcript_biotype "protein_coding"; protein_id "ENSRNOP00000018815"; protein_version "8"; tag "Ensembl_canonical";
1	ensembl	exon	253320444	253320582	0	+	.	gene_id "ENSRNOG00000013817"; gene_version "8"; transcript_id "ENSRNOT00000018815"; transcript_version "8"; exon_number "4"; gene_name "Wnt8b"; gene_source "ensembl"; gene_biotype "protein_coding"; transcript_name "Wnt8b-201"; transcript_source "ensembl"; transcript_biotype "protein_coding"; exon_id "ENSRNOE00000131696"; exon_version "1"; tag "Ensembl_canonical";
1	ensembl	CDS	253320444	253320582	0	+	0	gene_id "ENSRNOG00000013817"; gene_version "8"; transcript_id "ENSRNOT00000018815"; transcript_version "8"; exon_number "4"; gene_name "Wnt8b"; gene_source "ensembl"; gene_biotype "protein_coding"; transcript_name "Wnt8b-201"; transcript_source "ensembl"; transcript_biotype "protein_coding"; protein_id "ENSRNOP00000018815"; protein_version "8"; tag "Ensembl_canonical";
1	ensembl	exon	253321400	253321525	0	+	.	gene_id "ENSRNOG00000013817"; gene_version "8"; transcript_id "ENSRNOT00000018815"; transcript_version "8"; exon_number "5"; gene_name "Wnt8b"; gene_source "ensembl"; gene_biotype "protein_coding"; transcript_name "Wnt8b-201"; transcript_source "ensembl"; transcript_biotype "protein_coding"; exon_id "ENSRNOE00000131886"; exon_version "1"; tag "Ensembl_canonical";
1	ensembl	CDS	253321400	253321525	0	+	2	gene_id "ENSRNOG00000013817"; gene_version "8"; transcript_id "ENSRNOT00000018815"; transcript_version "8"; exon_number "5"; gene_name "Wnt8b"; gene_source "ensembl"; gene_biotype "protein_coding"; transcript_name "Wnt8b-201"; transcript_source "ensembl"; transcript_biotype "protein_coding"; protein_id "ENSRNOP00000018815"; protein_version "8"; tag "Ensembl_canonical";
1	ensembl	exon	253322191	253322333	0	+	.	gene_id "ENSRNOG00000013817"; gene_version "8"; transcript_id "ENSRNOT00000018815"; transcript_version "8"; exon_number "6"; gene_name "Wnt8b"; gene_source "ensembl"; gene_biotype "protein_coding"; transcript_name "Wnt8b-201"; transcript_source "ensembl"; transcript_biotype "protein_coding"; exon_id "ENSRNOE00000132073"; exon_version "1"; tag "Ensembl_canonical";
1	ensembl	CDS	253322191	253322333	0	+	2	gene_id "ENSRNOG00000013817"; gene_version "8"; transcript_id "ENSRNOT00000018815"; transcript_version "8"; exon_number "6"; gene_name "Wnt8b"; gene_source "ensembl"; gene_biotype "protein_coding"; transcript_name "Wnt8b-201"; transcript_source "ensembl"; transcript_biotype "protein_coding"; protein_id "ENSRNOP00000018815"; protein_version "8"; tag "Ensembl_canonical";
1	ensembl	CDS	253322498	253323040	0	+	0	gene_id "ENSRNOG00000013817"; gene_version "8"; transcript_id "ENSRNOT00000018815"; transcript_version "8"; exon_number "7"; gene_name "Wnt8b"; gene_source "ensembl"; gene_biotype "protein_coding"; transcript_name "Wnt8b-201"; transcript_source "ensembl"; transcript_biotype "protein_coding"; protein_id "ENSRNOP00000018815"; protein_version "8"; tag "Ensembl_canonical";
1	ensembl	exon	253322498	253325224	0	+	.	gene_id "ENSRNOG00000013817"; gene_version "8"; transcript_id "ENSRNOT00000018815"; transcript_version "8"; exon_number "7"; gene_name "Wnt8b"; gene_source "ensembl"; gene_biotype "protein_coding"; transcript_name "Wnt8b-201"; transcript_source "ensembl"; transcript_biotype "protein_coding"; exon_id "ENSRNOE00000132257"; exon_version "6"; tag "Ensembl_canonical";
1	ensembl	stop_codon	253323041	253323043	0	+	0	gene_id "ENSRNOG00000013817"; gene_version "8"; transcript_id "ENSRNOT00000018815"; transcript_version "8"; exon_number "7"; gene_name "Wnt8b"; gene_source "ensembl"; gene_biotype "protein_coding"; transcript_name "Wnt8b-201"; transcript_source "ensembl"; transcript_biotype "protein_coding"; tag "Ensembl_canonical";
1	ensembl	three_prime_utr	253323044	253325224	0	+	.	gene_id "ENSRNOG00000013817"; gene_version "8"; transcript_id "ENSRNOT00000018815"; transcript_version "8"; gene_name "Wnt8b"; gene_source "ensembl"; gene_biotype "protein_coding"; transcript_name "Wnt8b-201"; transcript_source "ensembl"; transcript_biotype "protein_coding"; tag "Ensembl_canonical";
1	sraer114_es	exon	253362980	253363055	0.226720723402286	+	.	gene_id "ENSRNOG00000014234"; transcript_id "ENSRNOG00000014234_tx_5"; exon_id "1_253362980_253363055_+"; exonnum "1"; txlen "6387";
1	sraer114_es	exon	253362980	253363055	0.140065671963733	+	.	gene_id "ENSRNOG00000014234"; transcript_id "ENSRNOG00000014234_tx_6"; exon_id "1_253362980_253363055_+"; exonnum "1"; txlen "6238";
1	sraer114_mid	exon	253365412	253365487	0.226720723402286	+	.	gene_id "ENSRNOG00000014234"; transcript_id "ENSRNOG00000014234_tx_5"; exon_id "1_253365412_253365487_+"; exonnum "2"; txlen "6387";
1	sraer114_mid	exon	253365412	253365487	0.140065671963733	+	.	gene_id "ENSRNOG00000014234"; transcript_id "ENSRNOG00000014234_tx_6"; exon_id "1_253365412_253365487_+"; exonnum "2"; txlen "6238";
1	sraer114_es	exon	253367578	253367670	0.342887514741368	+	.	gene_id "ENSRNOG00000014234"; transcript_id "ENSRNOG00000014234_tx_4"; exon_id "1_253367578_253367670_+"; exonnum "1"; txlen "6328";
1	ensembl	five_prime_utr	253367683	253367761	0	+	.	gene_id "ENSRNOG00000014234"; gene_version "7"; transcript_id "ENSRNOT00000114444"; transcript_version "2"; gene_name "Hif1an"; gene_source "ensembl"; gene_biotype "protein_coding"; transcript_name "Hif1an-201"; transcript_source "ensembl"; transcript_biotype "protein_coding"; tag "Ensembl_canonical";
1	ensembl	exon	253367683	253367771	0	+	.	gene_id "ENSRNOG00000014234"; gene_version "7"; transcript_id "ENSRNOT00000114444"; transcript_version "2"; exon_number "1"; gene_name "Hif1an"; gene_source "ensembl"; gene_biotype "protein_coding"; transcript_name "Hif1an-201"; transcript_source "ensembl"; transcript_biotype "protein_coding"; exon_id "ENSRNOE00000702971"; exon_version "1"; tag "Ensembl_canonical";
1	ensembl	gene	253367683	253385491	0	+	.	gene_id "ENSRNOG00000014234"; gene_version "7"; gene_name "Hif1an"; gene_source "ensembl"; gene_biotype "protein_coding";
1	ensembl	transcript	253367683	253385491	0	+	.	gene_id "ENSRNOG00000014234"; gene_version "7"; transcript_id "ENSRNOT00000114444"; transcript_version "2"; gene_name "Hif1an"; gene_source "ensembl"; gene_biotype "protein_coding"; transcript_name "Hif1an-201"; transcript_source "ensembl"; transcript_biotype "protein_coding"; tag "Ensembl_canonical";
1	ensembl	start_codon	253367762	253367764	0	+	0	gene_id "ENSRNOG00000014234"; gene_version "7"; transcript_id "ENSRNOT00000114444"; transcript_version "2"; exon_number "1"; gene_name "Hif1an"; gene_source "ensembl"; gene_biotype "protein_coding"; transcript_name "Hif1an-201"; transcript_source "ensembl"; transcript_biotype "protein_coding"; tag "Ensembl_canonical";
1	ensembl	CDS	253367762	253367771	0	+	0	gene_id "ENSRNOG00000014234"; gene_version "7"; transcript_id "ENSRNOT00000114444"; transcript_version "2"; exon_number "1"; gene_name "Hif1an"; gene_source "ensembl"; gene_biotype "protein_coding"; transcript_name "Hif1an-201"; transcript_source "ensembl"; transcript_biotype "protein_coding"; protein_id "ENSRNOP00000078637"; protein_version "2"; tag "Ensembl_canonical";
1	ensembl	exon	253368355	253368611	0	+	.	gene_id "ENSRNOG00000014234"; gene_version "7"; transcript_id "ENSRNOT00000114444"; transcript_version "2"; exon_number "2"; gene_name "Hif1an"; gene_source "ensembl"; gene_biotype "protein_coding"; transcript_name "Hif1an-201"; transcript_source "ensembl"; transcript_biotype "protein_coding"; exon_id "ENSRNOE00000135812"; exon_version "6"; tag "Ensembl_canonical";
1	ensembl	CDS	253368355	253368611	0	+	2	gene_id "ENSRNOG00000014234"; gene_version "7"; transcript_id "ENSRNOT00000114444"; transcript_version "2"; exon_number "2"; gene_name "Hif1an"; gene_source "ensembl"; gene_biotype "protein_coding"; transcript_name "Hif1an-201"; transcript_source "ensembl"; transcript_biotype "protein_coding"; protein_id "ENSRNOP00000078637"; protein_version "2"; tag "Ensembl_canonical";
1	ENSEMBL114_rn	exon	253368355	253368611	0.342887514741368	+	.	gene_id "ENSRNOG00000014234"; transcript_id "ENSRNOG00000014234_tx_4"; exon_id "1_253368355_253368611_+"; exonnum "2"; txlen "6328";
1	ENSEMBL114_rn	exon	253368355	253368611	0.226720723402286	+	.	gene_id "ENSRNOG00000014234"; transcript_id "ENSRNOG00000014234_tx_5"; exon_id "1_253368355_253368611_+"; exonnum "3"; txlen "6387";
1	ENSEMBL114_rn	exon	253368355	253368611	0.140065671963733	+	.	gene_id "ENSRNOG00000014234"; transcript_id "ENSRNOG00000014234_tx_6"; exon_id "1_253368355_253368611_+"; exonnum "3"; txlen "6238";
1	sraer114_es	exon	253368615	253368721	0.0899706451737869	+	.	gene_id "ENSRNOG00000014234"; transcript_id "ENSRNOG00000014234_tx_10"; exon_id "1_253368615_253368721_+"; exonnum "1"; txlen "5761";
1	sraer114_es	exon	253368615	253368721	0.121114330041636	+	.	gene_id "ENSRNOG00000014234"; transcript_id "ENSRNOG00000014234_tx_7"; exon_id "1_253368615_253368721_+"; exonnum "1"; txlen "6085";
1	sraer114_es	exon	253368615	253368721	0.121114330041636	+	.	gene_id "ENSRNOG00000014234"; transcript_id "ENSRNOG00000014234_tx_8"; exon_id "1_253368615_253368721_+"; exonnum "1"; txlen "5936";
1	sraer114_es	exon	253368615	253368721	0.0899706451737869	+	.	gene_id "ENSRNOG00000014234"; transcript_id "ENSRNOG00000014234_tx_9"; exon_id "1_253368615_253368721_+"; exonnum "1"; txlen "5910";
1	ensembl	exon	253368845	253369095	0	+	.	gene_id "ENSRNOG00000014234"; gene_version "7"; transcript_id "ENSRNOT00000114444"; transcript_version "2"; exon_number "3"; gene_name "Hif1an"; gene_source "ensembl"; gene_biotype "protein_coding"; transcript_name "Hif1an-201"; transcript_source "ensembl"; transcript_biotype "protein_coding"; exon_id "ENSRNOE00000135858"; exon_version "1"; tag "Ensembl_canonical";
1	ensembl	CDS	253368845	253369095	0	+	0	gene_id "ENSRNOG00000014234"; gene_version "7"; transcript_id "ENSRNOT00000114444"; transcript_version "2"; exon_number "3"; gene_name "Hif1an"; gene_source "ensembl"; gene_biotype "protein_coding"; transcript_name "Hif1an-201"; transcript_source "ensembl"; transcript_biotype "protein_coding"; protein_id "ENSRNOP00000078637"; protein_version "2"; tag "Ensembl_canonical";
1	ENSEMBL114_rn	exon	253368845	253369095	0.0899706451737869	+	.	gene_id "ENSRNOG00000014234"; transcript_id "ENSRNOG00000014234_tx_10"; exon_id "1_253368845_253369095_+"; exonnum "2"; txlen "5761";
1	ENSEMBL114_rn	exon	253368845	253369095	0.342887514741368	+	.	gene_id "ENSRNOG00000014234"; transcript_id "ENSRNOG00000014234_tx_4"; exon_id "1_253368845_253369095_+"; exonnum "3"; txlen "6328";
1	ENSEMBL114_rn	exon	253368845	253369095	0.226720723402286	+	.	gene_id "ENSRNOG00000014234"; transcript_id "ENSRNOG00000014234_tx_5"; exon_id "1_253368845_253369095_+"; exonnum "4"; txlen "6387";
1	ENSEMBL114_rn	exon	253368845	253369095	0.140065671963733	+	.	gene_id "ENSRNOG00000014234"; transcript_id "ENSRNOG00000014234_tx_6"; exon_id "1_253368845_253369095_+"; exonnum "4"; txlen "6238";
1	ENSEMBL114_rn	exon	253368845	253369095	0.121114330041636	+	.	gene_id "ENSRNOG00000014234"; transcript_id "ENSRNOG00000014234_tx_7"; exon_id "1_253368845_253369095_+"; exonnum "2"; txlen "6085";
1	ENSEMBL114_rn	exon	253368845	253369095	0.121114330041636	+	.	gene_id "ENSRNOG00000014234"; transcript_id "ENSRNOG00000014234_tx_8"; exon_id "1_253368845_253369095_+"; exonnum "2"; txlen "5936";
1	ENSEMBL114_rn	exon	253368845	253369095	0.0899706451737869	+	.	gene_id "ENSRNOG00000014234"; transcript_id "ENSRNOG00000014234_tx_9"; exon_id "1_253368845_253369095_+"; exonnum "2"; txlen "5910";
1	ensembl	exon	253371533	253371681	0	+	.	gene_id "ENSRNOG00000014234"; gene_version "7"; transcript_id "ENSRNOT00000114444"; transcript_version "2"; exon_number "4"; gene_name "Hif1an"; gene_source "ensembl"; gene_biotype "protein_coding"; transcript_name "Hif1an-201"; transcript_source "ensembl"; transcript_biotype "protein_coding"; exon_id "ENSRNOE00000135899"; exon_version "1"; tag "Ensembl_canonical";
1	ensembl	CDS	253371533	253371681	0	+	1	gene_id "ENSRNOG00000014234"; gene_version "7"; transcript_id "ENSRNOT00000114444"; transcript_version "2"; exon_number "4"; gene_name "Hif1an"; gene_source "ensembl"; gene_biotype "protein_coding"; transcript_name "Hif1an-201"; transcript_source "ensembl"; transcript_biotype "protein_coding"; protein_id "ENSRNOP00000078637"; protein_version "2"; tag "Ensembl_canonical";
1	ENSEMBL114_rn	exon	253371533	253371681	0.342887514741368	+	.	gene_id "ENSRNOG00000014234"; transcript_id "ENSRNOG00000014234_tx_4"; exon_id "1_253371533_253371681_+"; exonnum "4"; txlen "6328";
1	ENSEMBL114_rn	exon	253371533	253371681	0.226720723402286	+	.	gene_id "ENSRNOG00000014234"; transcript_id "ENSRNOG00000014234_tx_5"; exon_id "1_253371533_253371681_+"; exonnum "5"; txlen "6387";
1	ENSEMBL114_rn	exon	253371533	253371681	0.121114330041636	+	.	gene_id "ENSRNOG00000014234"; transcript_id "ENSRNOG00000014234_tx_7"; exon_id "1_253371533_253371681_+"; exonnum "3"; txlen "6085";
1	ENSEMBL114_rn	exon	253371533	253371681	0.0899706451737869	+	.	gene_id "ENSRNOG00000014234"; transcript_id "ENSRNOG00000014234_tx_9"; exon_id "1_253371533_253371681_+"; exonnum "3"; txlen "5910";
1	ensembl	exon	253374291	253374436	0	+	.	gene_id "ENSRNOG00000014234"; gene_version "7"; transcript_id "ENSRNOT00000114444"; transcript_version "2"; exon_number "5"; gene_name "Hif1an"; gene_source "ensembl"; gene_biotype "protein_coding"; transcript_name "Hif1an-201"; transcript_source "ensembl"; transcript_biotype "protein_coding"; exon_id "ENSRNOE00000135944"; exon_version "3"; tag "Ensembl_canonical";
1	ensembl	CDS	253374291	253374436	0	+	2	gene_id "ENSRNOG00000014234"; gene_version "7"; transcript_id "ENSRNOT00000114444"; transcript_version "2"; exon_number "5"; gene_name "Hif1an"; gene_source "ensembl"; gene_biotype "protein_coding"; transcript_name "Hif1an-201"; transcript_source "ensembl"; transcript_biotype "protein_coding"; protein_id "ENSRNOP00000078637"; protein_version "2"; tag "Ensembl_canonical";
1	ENSEMBL114_rn	exon	253374291	253374436	0.0899706451737869	+	.	gene_id "ENSRNOG00000014234"; transcript_id "ENSRNOG00000014234_tx_10"; exon_id "1_253374291_253374436_+"; exonnum "3"; txlen "5761";
1	ENSEMBL114_rn	exon	253374291	253374436	0.342887514741368	+	.	gene_id "ENSRNOG00000014234"; transcript_id "ENSRNOG00000014234_tx_4"; exon_id "1_253374291_253374436_+"; exonnum "5"; txlen "6328";
1	ENSEMBL114_rn	exon	253374291	253374436	0.226720723402286	+	.	gene_id "ENSRNOG00000014234"; transcript_id "ENSRNOG00000014234_tx_5"; exon_id "1_253374291_253374436_+"; exonnum "6"; txlen "6387";
1	ENSEMBL114_rn	exon	253374291	253374436	0.140065671963733	+	.	gene_id "ENSRNOG00000014234"; transcript_id "ENSRNOG00000014234_tx_6"; exon_id "1_253374291_253374436_+"; exonnum "5"; txlen "6238";
1	ENSEMBL114_rn	exon	253374291	253374436	0.121114330041636	+	.	gene_id "ENSRNOG00000014234"; transcript_id "ENSRNOG00000014234_tx_7"; exon_id "1_253374291_253374436_+"; exonnum "4"; txlen "6085";
1	ENSEMBL114_rn	exon	253374291	253374436	0.121114330041636	+	.	gene_id "ENSRNOG00000014234"; transcript_id "ENSRNOG00000014234_tx_8"; exon_id "1_253374291_253374436_+"; exonnum "3"; txlen "5936";
1	ENSEMBL114_rn	exon	253374291	253374436	0.0899706451737869	+	.	gene_id "ENSRNOG00000014234"; transcript_id "ENSRNOG00000014234_tx_9"; exon_id "1_253374291_253374436_+"; exonnum "4"; txlen "5910";
1	ensembl	exon	253375306	253375412	0	+	.	gene_id "ENSRNOG00000014234"; gene_version "7"; transcript_id "ENSRNOT00000114444"; transcript_version "2"; exon_number "6"; gene_name "Hif1an"; gene_source "ensembl"; gene_biotype "protein_coding"; transcript_name "Hif1an-201"; transcript_source "ensembl"; transcript_biotype "protein_coding"; exon_id "ENSRNOE00000306989"; exon_version "1"; tag "Ensembl_canonical";
1	ensembl	CDS	253375306	253375412	0	+	0	gene_id "ENSRNOG00000014234"; gene_version "7"; transcript_id "ENSRNOT00000114444"; transcript_version "2"; exon_number "6"; gene_name "Hif1an"; gene_source "ensembl"; gene_biotype "protein_coding"; transcript_name "Hif1an-201"; transcript_source "ensembl"; transcript_biotype "protein_coding"; protein_id "ENSRNOP00000078637"; protein_version "2"; tag "Ensembl_canonical";
1	ENSEMBL114_rn	exon	253375306	253375412	0.0899706451737869	+	.	gene_id "ENSRNOG00000014234"; transcript_id "ENSRNOG00000014234_tx_10"; exon_id "1_253375306_253375412_+"; exonnum "4"; txlen "5761";
1	ENSEMBL114_rn	exon	253375306	253375412	0.342887514741368	+	.	gene_id "ENSRNOG00000014234"; transcript_id "ENSRNOG00000014234_tx_4"; exon_id "1_253375306_253375412_+"; exonnum "6"; txlen "6328";
1	ENSEMBL114_rn	exon	253375306	253375412	0.226720723402286	+	.	gene_id "ENSRNOG00000014234"; transcript_id "ENSRNOG00000014234_tx_5"; exon_id "1_253375306_253375412_+"; exonnum "7"; txlen "6387";
1	ENSEMBL114_rn	exon	253375306	253375412	0.140065671963733	+	.	gene_id "ENSRNOG00000014234"; transcript_id "ENSRNOG00000014234_tx_6"; exon_id "1_253375306_253375412_+"; exonnum "6"; txlen "6238";
1	ENSEMBL114_rn	exon	253375306	253375412	0.121114330041636	+	.	gene_id "ENSRNOG00000014234"; transcript_id "ENSRNOG00000014234_tx_7"; exon_id "1_253375306_253375412_+"; exonnum "5"; txlen "6085";
1	ENSEMBL114_rn	exon	253375306	253375412	0.121114330041636	+	.	gene_id "ENSRNOG00000014234"; transcript_id "ENSRNOG00000014234_tx_8"; exon_id "1_253375306_253375412_+"; exonnum "4"; txlen "5936";
1	ENSEMBL114_rn	exon	253375306	253375412	0.0899706451737869	+	.	gene_id "ENSRNOG00000014234"; transcript_id "ENSRNOG00000014234_tx_9"; exon_id "1_253375306_253375412_+"; exonnum "5"; txlen "5910";
1	ensembl	exon	253375806	253375869	0	+	.	gene_id "ENSRNOG00000014234"; gene_version "7"; transcript_id "ENSRNOT00000114444"; transcript_version "2"; exon_number "7"; gene_name "Hif1an"; gene_source "ensembl"; gene_biotype "protein_coding"; transcript_name "Hif1an-201"; transcript_source "ensembl"; transcript_biotype "protein_coding"; exon_id "ENSRNOE00000300003"; exon_version "1"; tag "Ensembl_canonical";
1	ensembl	CDS	253375806	253375869	0	+	1	gene_id "ENSRNOG00000014234"; gene_version "7"; transcript_id "ENSRNOT00000114444"; transcript_version "2"; exon_number "7"; gene_name "Hif1an"; gene_source "ensembl"; gene_biotype "protein_coding"; transcript_name "Hif1an-201"; transcript_source "ensembl"; transcript_biotype "protein_coding"; protein_id "ENSRNOP00000078637"; protein_version "2"; tag "Ensembl_canonical";
1	ENSEMBL114_rn	exon	253375806	253375869	0.342887514741368	+	.	gene_id "ENSRNOG00000014234"; transcript_id "ENSRNOG00000014234_tx_4"; exon_id "1_253375806_253375869_+"; exonnum "7"; txlen "6328";
1	ENSEMBL114_rn	exon	253375806	253375869	0.226720723402286	+	.	gene_id "ENSRNOG00000014234"; transcript_id "ENSRNOG00000014234_tx_5"; exon_id "1_253375806_253375869_+"; exonnum "8"; txlen "6387";
1	ENSEMBL114_rn	exon	253375806	253375869	0.140065671963733	+	.	gene_id "ENSRNOG00000014234"; transcript_id "ENSRNOG00000014234_tx_6"; exon_id "1_253375806_253375869_+"; exonnum "7"; txlen "6238";
1	ENSEMBL114_rn	exon	253375806	253375869	0.121114330041636	+	.	gene_id "ENSRNOG00000014234"; transcript_id "ENSRNOG00000014234_tx_7"; exon_id "1_253375806_253375869_+"; exonnum "6"; txlen "6085";
1	ENSEMBL114_rn	exon	253375806	253375869	0.121114330041636	+	.	gene_id "ENSRNOG00000014234"; transcript_id "ENSRNOG00000014234_tx_8"; exon_id "1_253375806_253375869_+"; exonnum "5"; txlen "5936";
1	ensembl	exon	253376218	253376328	0	+	.	gene_id "ENSRNOG00000014234"; gene_version "7"; transcript_id "ENSRNOT00000114444"; transcript_version "2"; exon_number "8"; gene_name "Hif1an"; gene_source "ensembl"; gene_biotype "protein_coding"; transcript_name "Hif1an-201"; transcript_source "ensembl"; transcript_biotype "protein_coding"; exon_id "ENSRNOE00000304111"; exon_version "1"; tag "Ensembl_canonical";
1	ensembl	CDS	253376218	253376328	0	+	0	gene_id "ENSRNOG00000014234"; gene_version "7"; transcript_id "ENSRNOT00000114444"; transcript_version "2"; exon_number "8"; gene_name "Hif1an"; gene_source "ensembl"; gene_biotype "protein_coding"; transcript_name "Hif1an-201"; transcript_source "ensembl"; transcript_biotype "protein_coding"; protein_id "ENSRNOP00000078637"; protein_version "2"; tag "Ensembl_canonical";
1	ENSEMBL114_rn	exon	253376218	253376328	0.342887514741368	+	.	gene_id "ENSRNOG00000014234"; transcript_id "ENSRNOG00000014234_tx_4"; exon_id "1_253376218_253376328_+"; exonnum "8"; txlen "6328";
1	ENSEMBL114_rn	exon	253376218	253376328	0.226720723402286	+	.	gene_id "ENSRNOG00000014234"; transcript_id "ENSRNOG00000014234_tx_5"; exon_id "1_253376218_253376328_+"; exonnum "9"; txlen "6387";
1	ENSEMBL114_rn	exon	253376218	253376328	0.140065671963733	+	.	gene_id "ENSRNOG00000014234"; transcript_id "ENSRNOG00000014234_tx_6"; exon_id "1_253376218_253376328_+"; exonnum "8"; txlen "6238";
1	ENSEMBL114_rn	exon	253376218	253376328	0.121114330041636	+	.	gene_id "ENSRNOG00000014234"; transcript_id "ENSRNOG00000014234_tx_7"; exon_id "1_253376218_253376328_+"; exonnum "7"; txlen "6085";
1	ENSEMBL114_rn	exon	253376218	253376328	0.121114330041636	+	.	gene_id "ENSRNOG00000014234"; transcript_id "ENSRNOG00000014234_tx_8"; exon_id "1_253376218_253376328_+"; exonnum "6"; txlen "5936";
1	ensembl	CDS	253380342	253380383	0	+	0	gene_id "ENSRNOG00000014234"; gene_version "7"; transcript_id "ENSRNOT00000114444"; transcript_version "2"; exon_number "9"; gene_name "Hif1an"; gene_source "ensembl"; gene_biotype "protein_coding"; transcript_name "Hif1an-201"; transcript_source "ensembl"; transcript_biotype "protein_coding"; protein_id "ENSRNOP00000078637"; protein_version "2"; tag "Ensembl_canonical";
1	ensembl	exon	253380342	253385491	0	+	.	gene_id "ENSRNOG00000014234"; gene_version "7"; transcript_id "ENSRNOT00000114444"; transcript_version "2"; exon_number "9"; gene_name "Hif1an"; gene_source "ensembl"; gene_biotype "protein_coding"; transcript_name "Hif1an-201"; transcript_source "ensembl"; transcript_biotype "protein_coding"; exon_id "ENSRNOE00000591731"; exon_version "2"; tag "Ensembl_canonical";
1	ENSEMBL114_rn	exon	253380342	253385491	0.0899706451737869	+	.	gene_id "ENSRNOG00000014234"; transcript_id "ENSRNOG00000014234_tx_10"; exon_id "1_253380342_253385491_+"; exonnum "5"; txlen "5761";
1	ENSEMBL114_rn	exon	253380342	253385491	0.342887514741368	+	.	gene_id "ENSRNOG00000014234"; transcript_id "ENSRNOG00000014234_tx_4"; exon_id "1_253380342_253385491_+"; exonnum "9"; txlen "6328";
1	ENSEMBL114_rn	exon	253380342	253385491	0.226720723402286	+	.	gene_id "ENSRNOG00000014234"; transcript_id "ENSRNOG00000014234_tx_5"; exon_id "1_253380342_253385491_+"; exonnum "10"; txlen "6387";
1	ENSEMBL114_rn	exon	253380342	253385491	0.140065671963733	+	.	gene_id "ENSRNOG00000014234"; transcript_id "ENSRNOG00000014234_tx_6"; exon_id "1_253380342_253385491_+"; exonnum "9"; txlen "6238";
1	ENSEMBL114_rn	exon	253380342	253385491	0.121114330041636	+	.	gene_id "ENSRNOG00000014234"; transcript_id "ENSRNOG00000014234_tx_7"; exon_id "1_253380342_253385491_+"; exonnum "8"; txlen "6085";
1	ENSEMBL114_rn	exon	253380342	253385491	0.121114330041636	+	.	gene_id "ENSRNOG00000014234"; transcript_id "ENSRNOG00000014234_tx_8"; exon_id "1_253380342_253385491_+"; exonnum "7"; txlen "5936";
1	ENSEMBL114_rn	exon	253380342	253385491	0.0899706451737869	+	.	gene_id "ENSRNOG00000014234"; transcript_id "ENSRNOG00000014234_tx_9"; exon_id "1_253380342_253385491_+"; exonnum "6"; txlen "5910";
1	ensembl	stop_codon	253380384	253380386	0	+	0	gene_id "ENSRNOG00000014234"; gene_version "7"; transcript_id "ENSRNOT00000114444"; transcript_version "2"; exon_number "9"; gene_name "Hif1an"; gene_source "ensembl"; gene_biotype "protein_coding"; transcript_name "Hif1an-201"; transcript_source "ensembl"; transcript_biotype "protein_coding"; tag "Ensembl_canonical";
1	ensembl	three_prime_utr	253380387	253385491	0	+	.	gene_id "ENSRNOG00000014234"; gene_version "7"; transcript_id "ENSRNOT00000114444"; transcript_version "2"; gene_name "Hif1an"; gene_source "ensembl"; gene_biotype "protein_coding"; transcript_name "Hif1an-201"; transcript_source "ensembl"; transcript_biotype "protein_coding"; tag "Ensembl_canonical";
1	ensembl	gene	253386267	253389679	0	+	.	gene_id "ENSRNOG00000076231"; gene_version "1"; gene_source "ensembl"; gene_biotype "lncRNA";
1	ensembl	transcript	253386267	253389679	0	+	.	gene_id "ENSRNOG00000076231"; gene_version "1"; transcript_id "ENSRNOT00000167285"; transcript_version "1"; gene_source "ensembl"; gene_biotype "lncRNA"; transcript_source "ensembl"; transcript_biotype "lncRNA"; tag "Ensembl_canonical";
1	ensembl	exon	253386267	253389679	0	+	.	gene_id "ENSRNOG00000076231"; gene_version "1"; transcript_id "ENSRNOT00000167285"; transcript_version "1"; exon_number "1"; gene_source "ensembl"; gene_biotype "lncRNA"; transcript_source "ensembl"; transcript_biotype "lncRNA"; exon_id "ENSRNOE00000809855"; exon_version "1"; tag "Ensembl_canonical";
1	sraer114_es	exon	253387673	253387739	0.0132955282698387	+	.	gene_id "ENSRNOG00000075167"; transcript_id "ENSRNOG00000075167_tx_12"; exon_id "1_253387673_253387739_+"; exonnum "1"; txlen "718";
1	sraer114_es	exon	253387673	253387739	0.0132955282698387	+	.	gene_id "ENSRNOG00000075167"; transcript_id "ENSRNOG00000075167_tx_14"; exon_id "1_253387673_253387739_+"; exonnum "1"; txlen "862";
1	sraer114_es	exon	253387673	253387739	0.0132955282698387	+	.	gene_id "ENSRNOG00000075167"; transcript_id "ENSRNOG00000075167_tx_16"; exon_id "1_253387673_253387739_+"; exonnum "1"; txlen "524";
1	sraer114_es	exon	253387673	253387739	0.0122983636496008	+	.	gene_id "ENSRNOG00000075167"; transcript_id "ENSRNOG00000075167_tx_18"; exon_id "1_253387673_253387739_+"; exonnum "1"; txlen "668";
1	sraer114_es	exon	253387673	253387739	0.0269234447464233	+	.	gene_id "ENSRNOG00000075167"; transcript_id "ENSRNOG00000075167_tx_5"; exon_id "1_253387673_253387739_+"; exonnum "1"; txlen "515";
1	sraer114_es	exon	253387673	253387739	0.0222700098519798	+	.	gene_id "ENSRNOG00000075167"; transcript_id "ENSRNOG00000075167_tx_7"; exon_id "1_253387673_253387739_+"; exonnum "1"; txlen "657";
1	sraer114_es	exon	253387673	253387739	0.0222700098519798	+	.	gene_id "ENSRNOG00000075167"; transcript_id "ENSRNOG00000075167_tx_9"; exon_id "1_253387673_253387739_+"; exonnum "1"; txlen "801";
1	sraer114_mid	exon	253389344	253389444	0.0222700098519798	+	.	gene_id "ENSRNOG00000075167"; transcript_id "ENSRNOG00000075167_tx_11"; exon_id "1_253389344_253389444_+"; exonnum "1"; txlen "835";
1	sraer114_mid	exon	253389344	253389444	0.0132955282698387	+	.	gene_id "ENSRNOG00000075167"; transcript_id "ENSRNOG00000075167_tx_13"; exon_id "1_253389344_253389444_+"; exonnum "1"; txlen "752";
1	sraer114_mid	exon	253389344	253389444	0.0132955282698387	+	.	gene_id "ENSRNOG00000075167"; transcript_id "ENSRNOG00000075167_tx_15"; exon_id "1_253389344_253389444_+"; exonnum "1"; txlen "896";
1	sraer114_mid	exon	253389344	253389444	0.0269234447464233	+	.	gene_id "ENSRNOG00000075167"; transcript_id "ENSRNOG00000075167_tx_6"; exon_id "1_253389344_253389444_+"; exonnum "1"; txlen "549";
1	sraer114_mid	exon	253389344	253389444	0.0222700098519798	+	.	gene_id "ENSRNOG00000075167"; transcript_id "ENSRNOG00000075167_tx_8"; exon_id "1_253389344_253389444_+"; exonnum "1"; txlen "691";
1	sraer114_mid	exon	253391249	253391442	0.0222700098519798	+	.	gene_id "ENSRNOG00000075167"; transcript_id "ENSRNOG00000075167_tx_11"; exon_id "1_253391249_253391442_+"; exonnum "2"; txlen "835";
1	sraer114_mid	exon	253391249	253391442	0.0132955282698387	+	.	gene_id "ENSRNOG00000075167"; transcript_id "ENSRNOG00000075167_tx_12"; exon_id "1_253391249_253391442_+"; exonnum "2"; txlen "718";
1	sraer114_mid	exon	253391249	253391442	0.0132955282698387	+	.	gene_id "ENSRNOG00000075167"; transcript_id "ENSRNOG00000075167_tx_13"; exon_id "1_253391249_253391442_+"; exonnum "2"; txlen "752";
1	sraer114_mid	exon	253391249	253391442	0.0132955282698387	+	.	gene_id "ENSRNOG00000075167"; transcript_id "ENSRNOG00000075167_tx_14"; exon_id "1_253391249_253391442_+"; exonnum "2"; txlen "862";
1	sraer114_mid	exon	253391249	253391442	0.0132955282698387	+	.	gene_id "ENSRNOG00000075167"; transcript_id "ENSRNOG00000075167_tx_15"; exon_id "1_253391249_253391442_+"; exonnum "2"; txlen "896";
1	sraer114_mid	exon	253391249	253391442	0.0269234447464233	+	.	gene_id "ENSRNOG00000075167"; transcript_id "ENSRNOG00000075167_tx_5"; exon_id "1_253391249_253391442_+"; exonnum "2"; txlen "515";
1	sraer114_mid	exon	253391249	253391442	0.0269234447464233	+	.	gene_id "ENSRNOG00000075167"; transcript_id "ENSRNOG00000075167_tx_6"; exon_id "1_253391249_253391442_+"; exonnum "2"; txlen "549";
1	sraer114_mid	exon	253391249	253391442	0.0222700098519798	+	.	gene_id "ENSRNOG00000075167"; transcript_id "ENSRNOG00000075167_tx_7"; exon_id "1_253391249_253391442_+"; exonnum "2"; txlen "657";
1	sraer114_mid	exon	253391249	253391442	0.0222700098519798	+	.	gene_id "ENSRNOG00000075167"; transcript_id "ENSRNOG00000075167_tx_8"; exon_id "1_253391249_253391442_+"; exonnum "2"; txlen "691";
1	sraer114_mid	exon	253391249	253391442	0.0222700098519798	+	.	gene_id "ENSRNOG00000075167"; transcript_id "ENSRNOG00000075167_tx_9"; exon_id "1_253391249_253391442_+"; exonnum "2"; txlen "801";
1	ensembl	gene	253391702	253394358	0	+	.	gene_id "ENSRNOG00000075167"; gene_version "1"; gene_source "ensembl"; gene_biotype "lncRNA";
1	ensembl	transcript	253391702	253394358	0	+	.	gene_id "ENSRNOG00000075167"; gene_version "1"; transcript_id "ENSRNOT00000124249"; transcript_version "1"; gene_source "ensembl"; gene_biotype "lncRNA"; transcript_source "ensembl"; transcript_biotype "lncRNA"; tag "Ensembl_canonical";
1	ensembl	exon	253391702	253394358	0	+	.	gene_id "ENSRNOG00000075167"; gene_version "1"; transcript_id "ENSRNOT00000124249"; transcript_version "1"; exon_number "1"; gene_source "ensembl"; gene_biotype "lncRNA"; transcript_source "ensembl"; transcript_biotype "lncRNA"; exon_id "ENSRNOE00000750571"; exon_version "1"; tag "Ensembl_canonical";
1	sraer114_mid	exon	253393679	253393822	0.0222700098519798	+	.	gene_id "ENSRNOG00000075167"; transcript_id "ENSRNOG00000075167_tx_11"; exon_id "1_253393679_253393822_+"; exonnum "3"; txlen "835";
1	sraer114_mid	exon	253393679	253393822	0.0132955282698387	+	.	gene_id "ENSRNOG00000075167"; transcript_id "ENSRNOG00000075167_tx_14"; exon_id "1_253393679_253393822_+"; exonnum "3"; txlen "862";
1	sraer114_mid	exon	253393679	253393822	0.0132955282698387	+	.	gene_id "ENSRNOG00000075167"; transcript_id "ENSRNOG00000075167_tx_15"; exon_id "1_253393679_253393822_+"; exonnum "3"; txlen "896";
1	sraer114_mid	exon	253393679	253393822	0.0122983636496008	+	.	gene_id "ENSRNOG00000075167"; transcript_id "ENSRNOG00000075167_tx_18"; exon_id "1_253393679_253393822_+"; exonnum "2"; txlen "668";
1	sraer114_mid	exon	253393679	253393822	0.0269234447464233	+	.	gene_id "ENSRNOG00000075167"; transcript_id "ENSRNOG00000075167_tx_5"; exon_id "1_253393679_253393822_+"; exonnum "3"; txlen "515";
1	sraer114_mid	exon	253393679	253393822	0.0269234447464233	+	.	gene_id "ENSRNOG00000075167"; transcript_id "ENSRNOG00000075167_tx_6"; exon_id "1_253393679_253393822_+"; exonnum "3"; txlen "549";
1	sraer114_mid	exon	253393679	253393822	0.0222700098519798	+	.	gene_id "ENSRNOG00000075167"; transcript_id "ENSRNOG00000075167_tx_9"; exon_id "1_253393679_253393822_+"; exonnum "3"; txlen "801";
1	sraer114_mid	exon	253405004	253405083	0.0222700098519798	+	.	gene_id "ENSRNOG00000075167"; transcript_id "ENSRNOG00000075167_tx_11"; exon_id "1_253405004_253405083_+"; exonnum "4"; txlen "835";
1	sraer114_mid	exon	253405004	253405083	0.0132955282698387	+	.	gene_id "ENSRNOG00000075167"; transcript_id "ENSRNOG00000075167_tx_12"; exon_id "1_253405004_253405083_+"; exonnum "3"; txlen "718";
1	sraer114_mid	exon	253405004	253405083	0.0132955282698387	+	.	gene_id "ENSRNOG00000075167"; transcript_id "ENSRNOG00000075167_tx_13"; exon_id "1_253405004_253405083_+"; exonnum "3"; txlen "752";
1	sraer114_mid	exon	253405004	253405083	0.0132955282698387	+	.	gene_id "ENSRNOG00000075167"; transcript_id "ENSRNOG00000075167_tx_14"; exon_id "1_253405004_253405083_+"; exonnum "4"; txlen "862";
1	sraer114_mid	exon	253405004	253405083	0.0132955282698387	+	.	gene_id "ENSRNOG00000075167"; transcript_id "ENSRNOG00000075167_tx_15"; exon_id "1_253405004_253405083_+"; exonnum "4"; txlen "896";
1	sraer114_mid	exon	253405004	253405083	0.0132955282698387	+	.	gene_id "ENSRNOG00000075167"; transcript_id "ENSRNOG00000075167_tx_16"; exon_id "1_253405004_253405083_+"; exonnum "2"; txlen "524";
1	sraer114_mid	exon	253405004	253405083	0.0122983636496008	+	.	gene_id "ENSRNOG00000075167"; transcript_id "ENSRNOG00000075167_tx_18"; exon_id "1_253405004_253405083_+"; exonnum "3"; txlen "668";
1	sraer114_mid	exon	253405004	253405083	0.0269234447464233	+	.	gene_id "ENSRNOG00000075167"; transcript_id "ENSRNOG00000075167_tx_5"; exon_id "1_253405004_253405083_+"; exonnum "4"; txlen "515";
1	sraer114_mid	exon	253405004	253405083	0.0269234447464233	+	.	gene_id "ENSRNOG00000075167"; transcript_id "ENSRNOG00000075167_tx_6"; exon_id "1_253405004_253405083_+"; exonnum "4"; txlen "549";
1	sraer114_mid	exon	253405004	253405083	0.0222700098519798	+	.	gene_id "ENSRNOG00000075167"; transcript_id "ENSRNOG00000075167_tx_7"; exon_id "1_253405004_253405083_+"; exonnum "3"; txlen "657";
1	sraer114_mid	exon	253405004	253405083	0.0222700098519798	+	.	gene_id "ENSRNOG00000075167"; transcript_id "ENSRNOG00000075167_tx_8"; exon_id "1_253405004_253405083_+"; exonnum "3"; txlen "691";
1	sraer114_mid	exon	253405004	253405083	0.0222700098519798	+	.	gene_id "ENSRNOG00000075167"; transcript_id "ENSRNOG00000075167_tx_9"; exon_id "1_253405004_253405083_+"; exonnum "4"; txlen "801";
1	sraer114_mid	exon	253407152	253407276	0.0222700098519798	+	.	gene_id "ENSRNOG00000075167"; transcript_id "ENSRNOG00000075167_tx_11"; exon_id "1_253407152_253407276_+"; exonnum "5"; txlen "835";
1	sraer114_mid	exon	253407152	253407276	0.0132955282698387	+	.	gene_id "ENSRNOG00000075167"; transcript_id "ENSRNOG00000075167_tx_12"; exon_id "1_253407152_253407276_+"; exonnum "4"; txlen "718";
1	sraer114_mid	exon	253407152	253407276	0.0132955282698387	+	.	gene_id "ENSRNOG00000075167"; transcript_id "ENSRNOG00000075167_tx_13"; exon_id "1_253407152_253407276_+"; exonnum "4"; txlen "752";
1	sraer114_mid	exon	253407152	253407276	0.0132955282698387	+	.	gene_id "ENSRNOG00000075167"; transcript_id "ENSRNOG00000075167_tx_14"; exon_id "1_253407152_253407276_+"; exonnum "5"; txlen "862";
1	sraer114_mid	exon	253407152	253407276	0.0132955282698387	+	.	gene_id "ENSRNOG00000075167"; transcript_id "ENSRNOG00000075167_tx_15"; exon_id "1_253407152_253407276_+"; exonnum "5"; txlen "896";
1	sraer114_mid	exon	253407152	253407276	0.0132955282698387	+	.	gene_id "ENSRNOG00000075167"; transcript_id "ENSRNOG00000075167_tx_16"; exon_id "1_253407152_253407276_+"; exonnum "3"; txlen "524";
1	sraer114_mid	exon	253407152	253407276	0.0122983636496008	+	.	gene_id "ENSRNOG00000075167"; transcript_id "ENSRNOG00000075167_tx_18"; exon_id "1_253407152_253407276_+"; exonnum "4"; txlen "668";
1	sraer114_mid	exon	253407152	253407276	0.0222700098519798	+	.	gene_id "ENSRNOG00000075167"; transcript_id "ENSRNOG00000075167_tx_7"; exon_id "1_253407152_253407276_+"; exonnum "4"; txlen "657";
1	sraer114_mid	exon	253407152	253407276	0.0222700098519798	+	.	gene_id "ENSRNOG00000075167"; transcript_id "ENSRNOG00000075167_tx_8"; exon_id "1_253407152_253407276_+"; exonnum "4"; txlen "691";
1	sraer114_mid	exon	253407152	253407276	0.0222700098519798	+	.	gene_id "ENSRNOG00000075167"; transcript_id "ENSRNOG00000075167_tx_9"; exon_id "1_253407152_253407276_+"; exonnum "5"; txlen "801";
1	sraer114_ss	exon	253407159	253407188	0.0269234447464233	+	.	gene_id "ENSRNOG00000075167"; transcript_id "ENSRNOG00000075167_tx_5"; exon_id "1_253407159_253407188_+"; exonnum "5"; txlen "515";
1	sraer114_ss	exon	253407159	253407188	0.0269234447464233	+	.	gene_id "ENSRNOG00000075167"; transcript_id "ENSRNOG00000075167_tx_6"; exon_id "1_253407159_253407188_+"; exonnum "5"; txlen "549";
1	sraer114_mid	exon	253413590	253413650	0.0132955282698387	+	.	gene_id "ENSRNOG00000075167"; transcript_id "ENSRNOG00000075167_tx_12"; exon_id "1_253413590_253413650_+"; exonnum "5"; txlen "718";
1	sraer114_mid	exon	253413590	253413650	0.0132955282698387	+	.	gene_id "ENSRNOG00000075167"; transcript_id "ENSRNOG00000075167_tx_13"; exon_id "1_253413590_253413650_+"; exonnum "5"; txlen "752";
1	sraer114_mid	exon	253413590	253413650	0.0132955282698387	+	.	gene_id "ENSRNOG00000075167"; transcript_id "ENSRNOG00000075167_tx_14"; exon_id "1_253413590_253413650_+"; exonnum "6"; txlen "862";
1	sraer114_mid	exon	253413590	253413650	0.0132955282698387	+	.	gene_id "ENSRNOG00000075167"; transcript_id "ENSRNOG00000075167_tx_15"; exon_id "1_253413590_253413650_+"; exonnum "6"; txlen "896";
1	sraer114_mid	exon	253413590	253413650	0.0132955282698387	+	.	gene_id "ENSRNOG00000075167"; transcript_id "ENSRNOG00000075167_tx_16"; exon_id "1_253413590_253413650_+"; exonnum "4"; txlen "524";
1	sraer114_mid	exon	253413590	253413650	0.0122983636496008	+	.	gene_id "ENSRNOG00000075167"; transcript_id "ENSRNOG00000075167_tx_18"; exon_id "1_253413590_253413650_+"; exonnum "5"; txlen "668";
1	sraer114_ss	exon	253423157	253423347	0.0222700098519798	+	.	gene_id "ENSRNOG00000075167"; transcript_id "ENSRNOG00000075167_tx_11"; exon_id "1_253423157_253423347_+"; exonnum "6"; txlen "835";
1	sraer114_ss	exon	253423157	253423347	0.0132955282698387	+	.	gene_id "ENSRNOG00000075167"; transcript_id "ENSRNOG00000075167_tx_12"; exon_id "1_253423157_253423347_+"; exonnum "6"; txlen "718";
1	sraer114_ss	exon	253423157	253423347	0.0132955282698387	+	.	gene_id "ENSRNOG00000075167"; transcript_id "ENSRNOG00000075167_tx_13"; exon_id "1_253423157_253423347_+"; exonnum "6"; txlen "752";
1	sraer114_ss	exon	253423157	253423347	0.0132955282698387	+	.	gene_id "ENSRNOG00000075167"; transcript_id "ENSRNOG00000075167_tx_14"; exon_id "1_253423157_253423347_+"; exonnum "7"; txlen "862";
1	sraer114_ss	exon	253423157	253423347	0.0132955282698387	+	.	gene_id "ENSRNOG00000075167"; transcript_id "ENSRNOG00000075167_tx_15"; exon_id "1_253423157_253423347_+"; exonnum "7"; txlen "896";
1	sraer114_ss	exon	253423157	253423347	0.0132955282698387	+	.	gene_id "ENSRNOG00000075167"; transcript_id "ENSRNOG00000075167_tx_16"; exon_id "1_253423157_253423347_+"; exonnum "5"; txlen "524";
1	sraer114_ss	exon	253423157	253423347	0.0122983636496008	+	.	gene_id "ENSRNOG00000075167"; transcript_id "ENSRNOG00000075167_tx_18"; exon_id "1_253423157_253423347_+"; exonnum "6"; txlen "668";
1	sraer114_ss	exon	253423157	253423347	0.0222700098519798	+	.	gene_id "ENSRNOG00000075167"; transcript_id "ENSRNOG00000075167_tx_7"; exon_id "1_253423157_253423347_+"; exonnum "5"; txlen "657";
1	sraer114_ss	exon	253423157	253423347	0.0222700098519798	+	.	gene_id "ENSRNOG00000075167"; transcript_id "ENSRNOG00000075167_tx_8"; exon_id "1_253423157_253423347_+"; exonnum "5"; txlen "691";
1	sraer114_ss	exon	253423157	253423347	0.0222700098519798	+	.	gene_id "ENSRNOG00000075167"; transcript_id "ENSRNOG00000075167_tx_9"; exon_id "1_253423157_253423347_+"; exonnum "6"; txlen "801";
1	ensembl	exon	253517831	253517903	0	+	.	gene_id "ENSRNOG00000079622"; gene_version "1"; transcript_id "ENSRNOT00000140231"; transcript_version "1"; exon_number "1"; gene_source "ensembl"; gene_biotype "lncRNA"; transcript_source "ensembl"; transcript_biotype "lncRNA"; exon_id "ENSRNOE00000724720"; exon_version "1"; tag "Ensembl_canonical";
1	ensembl	gene	253517831	253527925	0	+	.	gene_id "ENSRNOG00000079622"; gene_version "1"; gene_source "ensembl"; gene_biotype "lncRNA";
1	ensembl	transcript	253517831	253527925	0	+	.	gene_id "ENSRNOG00000079622"; gene_version "1"; transcript_id "ENSRNOT00000140231"; transcript_version "1"; gene_source "ensembl"; gene_biotype "lncRNA"; transcript_source "ensembl"; transcript_biotype "lncRNA"; tag "Ensembl_canonical";
1	ensembl	exon	253520342	253520872	0	+	.	gene_id "ENSRNOG00000079622"; gene_version "1"; transcript_id "ENSRNOT00000140231"; transcript_version "1"; exon_number "2"; gene_source "ensembl"; gene_biotype "lncRNA"; transcript_source "ensembl"; transcript_biotype "lncRNA"; exon_id "ENSRNOE00000704849"; exon_version "1"; tag "Ensembl_canonical";
1	ensembl	exon	253522083	253522191	0	+	.	gene_id "ENSRNOG00000079622"; gene_version "1"; transcript_id "ENSRNOT00000157945"; transcript_version "1"; exon_number "1"; gene_source "ensembl"; gene_biotype "lncRNA"; transcript_source "ensembl"; transcript_biotype "lncRNA"; exon_id "ENSRNOE00000712003"; exon_version "1";
1	ensembl	transcript	253522083	253527925	0	+	.	gene_id "ENSRNOG00000079622"; gene_version "1"; transcript_id "ENSRNOT00000157945"; transcript_version "1"; gene_source "ensembl"; gene_biotype "lncRNA"; transcript_source "ensembl"; transcript_biotype "lncRNA";
1	ensembl	exon	253523686	253523966	0	+	.	gene_id "ENSRNOG00000079622"; gene_version "1"; transcript_id "ENSRNOT00000157945"; transcript_version "1"; exon_number "2"; gene_source "ensembl"; gene_biotype "lncRNA"; transcript_source "ensembl"; transcript_biotype "lncRNA"; exon_id "ENSRNOE00000702879"; exon_version "1";
1	ensembl	exon	253524453	253524598	0	+	.	gene_id "ENSRNOG00000079622"; gene_version "1"; transcript_id "ENSRNOT00000140231"; transcript_version "1"; exon_number "3"; gene_source "ensembl"; gene_biotype "lncRNA"; transcript_source "ensembl"; transcript_biotype "lncRNA"; exon_id "ENSRNOE00000749720"; exon_version "1"; tag "Ensembl_canonical";
1	ensembl	exon	253524453	253524598	0	+	.	gene_id "ENSRNOG00000079622"; gene_version "1"; transcript_id "ENSRNOT00000157945"; transcript_version "1"; exon_number "3"; gene_source "ensembl"; gene_biotype "lncRNA"; transcript_source "ensembl"; transcript_biotype "lncRNA"; exon_id "ENSRNOE00000749720"; exon_version "1";
1	ensembl	exon	253527812	253527925	0	+	.	gene_id "ENSRNOG00000079622"; gene_version "1"; transcript_id "ENSRNOT00000140231"; transcript_version "1"; exon_number "4"; gene_source "ensembl"; gene_biotype "lncRNA"; transcript_source "ensembl"; transcript_biotype "lncRNA"; exon_id "ENSRNOE00000707375"; exon_version "1"; tag "Ensembl_canonical";
1	ensembl	exon	253527812	253527925	0	+	.	gene_id "ENSRNOG00000079622"; gene_version "1"; transcript_id "ENSRNOT00000157945"; transcript_version "1"; exon_number "4"; gene_source "ensembl"; gene_biotype "lncRNA"; transcript_source "ensembl"; transcript_biotype "lncRNA"; exon_id "ENSRNOE00000707375"; exon_version "1";
1	ensembl	exon	253532300	253532482	0	+	.	gene_id "ENSRNOG00000071467"; gene_version "1"; transcript_id "ENSRNOT00000138875"; transcript_version "1"; exon_number "1"; gene_source "ensembl"; gene_biotype "lncRNA"; transcript_source "ensembl"; transcript_biotype "lncRNA"; exon_id "ENSRNOE00000717163"; exon_version "1";
1	ensembl	transcript	253532300	253551221	0	+	.	gene_id "ENSRNOG00000071467"; gene_version "1"; transcript_id "ENSRNOT00000138875"; transcript_version "1"; gene_source "ensembl"; gene_biotype "lncRNA"; transcript_source "ensembl"; transcript_biotype "lncRNA";
1	ensembl	gene	253532300	253551439	0	+	.	gene_id "ENSRNOG00000071467"; gene_version "1"; gene_source "ensembl"; gene_biotype "lncRNA";
1	ensembl	exon	253532321	253532482	0	+	.	gene_id "ENSRNOG00000071467"; gene_version "1"; transcript_id "ENSRNOT00000126457"; transcript_version "1"; exon_number "1"; gene_source "ensembl"; gene_biotype "lncRNA"; transcript_source "ensembl"; transcript_biotype "lncRNA"; exon_id "ENSRNOE00000752258"; exon_version "1";
1	ensembl	transcript	253532321	253542438	0	+	.	gene_id "ENSRNOG00000071467"; gene_version "1"; transcript_id "ENSRNOT00000126457"; transcript_version "1"; gene_source "ensembl"; gene_biotype "lncRNA"; transcript_source "ensembl"; transcript_biotype "lncRNA";
1	ensembl	exon	253533770	253533991	0	+	.	gene_id "ENSRNOG00000071467"; gene_version "1"; transcript_id "ENSRNOT00000138875"; transcript_version "1"; exon_number "2"; gene_source "ensembl"; gene_biotype "lncRNA"; transcript_source "ensembl"; transcript_biotype "lncRNA"; exon_id "ENSRNOE00000747481"; exon_version "1";
1	ensembl	exon	253533896	253533991	0	+	.	gene_id "ENSRNOG00000071467"; gene_version "1"; transcript_id "ENSRNOT00000126457"; transcript_version "1"; exon_number "2"; gene_source "ensembl"; gene_biotype "lncRNA"; transcript_source "ensembl"; transcript_biotype "lncRNA"; exon_id "ENSRNOE00000764052"; exon_version "1";
1	ensembl	exon	253542390	253542438	0	+	.	gene_id "ENSRNOG00000071467"; gene_version "1"; transcript_id "ENSRNOT00000126457"; transcript_version "1"; exon_number "3"; gene_source "ensembl"; gene_biotype "lncRNA"; transcript_source "ensembl"; transcript_biotype "lncRNA"; exon_id "ENSRNOE00000711569"; exon_version "1";
1	ensembl	exon	253548915	253549434	0	+	.	gene_id "ENSRNOG00000071467"; gene_version "1"; transcript_id "ENSRNOT00000127318"; transcript_version "1"; exon_number "1"; gene_source "ensembl"; gene_biotype "lncRNA"; transcript_source "ensembl"; transcript_biotype "lncRNA"; exon_id "ENSRNOE00000698346"; exon_version "1";
1	ensembl	transcript	253548915	253551439	0	+	.	gene_id "ENSRNOG00000071467"; gene_version "1"; transcript_id "ENSRNOT00000127318"; transcript_version "1"; gene_source "ensembl"; gene_biotype "lncRNA"; transcript_source "ensembl"; transcript_biotype "lncRNA";
1	ensembl	exon	253548926	253549834	0	+	.	gene_id "ENSRNOG00000071467"; gene_version "1"; transcript_id "ENSRNOT00000127534"; transcript_version "1"; exon_number "1"; gene_source "ensembl"; gene_biotype "lncRNA"; transcript_source "ensembl"; transcript_biotype "lncRNA"; exon_id "ENSRNOE00000788681"; exon_version "1"; tag "Ensembl_canonical";
1	ensembl	transcript	253548926	253551439	0	+	.	gene_id "ENSRNOG00000071467"; gene_version "1"; transcript_id "ENSRNOT00000127534"; transcript_version "1"; gene_source "ensembl"; gene_biotype "lncRNA"; transcript_source "ensembl"; transcript_biotype "lncRNA"; tag "Ensembl_canonical";
1	ensembl	exon	253549759	253549834	0	+	.	gene_id "ENSRNOG00000071467"; gene_version "1"; transcript_id "ENSRNOT00000127318"; transcript_version "1"; exon_number "2"; gene_source "ensembl"; gene_biotype "lncRNA"; transcript_source "ensembl"; transcript_biotype "lncRNA"; exon_id "ENSRNOE00000810077"; exon_version "1";
1	ensembl	exon	253550124	253550331	0	+	.	gene_id "ENSRNOG00000071467"; gene_version "1"; transcript_id "ENSRNOT00000127318"; transcript_version "1"; exon_number "3"; gene_source "ensembl"; gene_biotype "lncRNA"; transcript_source "ensembl"; transcript_biotype "lncRNA"; exon_id "ENSRNOE00000711242"; exon_version "1";
1	ensembl	exon	253550150	253550331	0	+	.	gene_id "ENSRNOG00000071467"; gene_version "1"; transcript_id "ENSRNOT00000127534"; transcript_version "1"; exon_number "2"; gene_source "ensembl"; gene_biotype "lncRNA"; transcript_source "ensembl"; transcript_biotype "lncRNA"; exon_id "ENSRNOE00000772771"; exon_version "1"; tag "Ensembl_canonical";
1	ensembl	exon	253551090	253551221	0	+	.	gene_id "ENSRNOG00000071467"; gene_version "1"; transcript_id "ENSRNOT00000138875"; transcript_version "1"; exon_number "3"; gene_source "ensembl"; gene_biotype "lncRNA"; transcript_source "ensembl"; transcript_biotype "lncRNA"; exon_id "ENSRNOE00000732797"; exon_version "1";
1	ensembl	exon	253551090	253551439	0	+	.	gene_id "ENSRNOG00000071467"; gene_version "1"; transcript_id "ENSRNOT00000127318"; transcript_version "1"; exon_number "4"; gene_source "ensembl"; gene_biotype "lncRNA"; transcript_source "ensembl"; transcript_biotype "lncRNA"; exon_id "ENSRNOE00000800322"; exon_version "1";
1	ensembl	exon	253551090	253551439	0	+	.	gene_id "ENSRNOG00000071467"; gene_version "1"; transcript_id "ENSRNOT00000127534"; transcript_version "1"; exon_number "3"; gene_source "ensembl"; gene_biotype "lncRNA"; transcript_source "ensembl"; transcript_biotype "lncRNA"; exon_id "ENSRNOE00000800322"; exon_version "1"; tag "Ensembl_canonical";
1	ensembl	five_prime_utr	253555418	253555563	0	+	.	gene_id "ENSRNOG00000014253"; gene_version "9"; transcript_id "ENSRNOT00000050076"; transcript_version "6"; gene_name "Pax2"; gene_source "ensembl"; gene_biotype "protein_coding"; transcript_name "Pax2-201"; transcript_source "ensembl"; transcript_biotype "protein_coding";
1	ensembl	exon	253555418	253555588	0	+	.	gene_id "ENSRNOG00000014253"; gene_version "9"; transcript_id "ENSRNOT00000050076"; transcript_version "6"; exon_number "1"; gene_name "Pax2"; gene_source "ensembl"; gene_biotype "protein_coding"; transcript_name "Pax2-201"; transcript_source "ensembl"; transcript_biotype "protein_coding"; exon_id "ENSRNOE00000690936"; exon_version "1";
1	ensembl	transcript	253555418	253644490	0	+	.	gene_id "ENSRNOG00000014253"; gene_version "9"; transcript_id "ENSRNOT00000050076"; transcript_version "6"; gene_name "Pax2"; gene_source "ensembl"; gene_biotype "protein_coding"; transcript_name "Pax2-201"; transcript_source "ensembl"; transcript_biotype "protein_coding";
1	ensembl	gene	253555418	253645438	0	+	.	gene_id "ENSRNOG00000014253"; gene_version "9"; gene_name "Pax2"; gene_source "ensembl"; gene_biotype "protein_coding";
1	ensembl	five_prime_utr	253555462	253555563	0	+	.	gene_id "ENSRNOG00000014253"; gene_version "9"; transcript_id "ENSRNOT00000085811"; transcript_version "3"; gene_name "Pax2"; gene_source "ensembl"; gene_biotype "protein_coding"; transcript_name "Pax2-202"; transcript_source "ensembl"; transcript_biotype "protein_coding";
1	ensembl	exon	253555462	253555588	0	+	.	gene_id "ENSRNOG00000014253"; gene_version "9"; transcript_id "ENSRNOT00000085811"; transcript_version "3"; exon_number "1"; gene_name "Pax2"; gene_source "ensembl"; gene_biotype "protein_coding"; transcript_name "Pax2-202"; transcript_source "ensembl"; transcript_biotype "protein_coding"; exon_id "ENSRNOE00000725112"; exon_version "1";
1	ensembl	transcript	253555462	253644490	0	+	.	gene_id "ENSRNOG00000014253"; gene_version "9"; transcript_id "ENSRNOT00000085811"; transcript_version "3"; gene_name "Pax2"; gene_source "ensembl"; gene_biotype "protein_coding"; transcript_name "Pax2-202"; transcript_source "ensembl"; transcript_biotype "protein_coding";
1	ensembl	start_codon	253555564	253555566	0	+	0	gene_id "ENSRNOG00000014253"; gene_version "9"; transcript_id "ENSRNOT00000085811"; transcript_version "3"; exon_number "1"; gene_name "Pax2"; gene_source "ensembl"; gene_biotype "protein_coding"; transcript_name "Pax2-202"; transcript_source "ensembl"; transcript_biotype "protein_coding";
1	ensembl	start_codon	253555564	253555566	0	+	0	gene_id "ENSRNOG00000014253"; gene_version "9"; transcript_id "ENSRNOT00000050076"; transcript_version "6"; exon_number "1"; gene_name "Pax2"; gene_source "ensembl"; gene_biotype "protein_coding"; transcript_name "Pax2-201"; transcript_source "ensembl"; transcript_biotype "protein_coding";
1	ensembl	CDS	253555564	253555588	0	+	0	gene_id "ENSRNOG00000014253"; gene_version "9"; transcript_id "ENSRNOT00000085811"; transcript_version "3"; exon_number "1"; gene_name "Pax2"; gene_source "ensembl"; gene_biotype "protein_coding"; transcript_name "Pax2-202"; transcript_source "ensembl"; transcript_biotype "protein_coding"; protein_id "ENSRNOP00000070907"; protein_version "3";
1	ensembl	CDS	253555564	253555588	0	+	0	gene_id "ENSRNOG00000014253"; gene_version "9"; transcript_id "ENSRNOT00000050076"; transcript_version "6"; exon_number "1"; gene_name "Pax2"; gene_source "ensembl"; gene_biotype "protein_coding"; transcript_name "Pax2-201"; transcript_source "ensembl"; transcript_biotype "protein_coding"; protein_id "ENSRNOP00000040130"; protein_version "4";
1	sraer114_es	exon	253564328	253564498	1.389317892545	+	.	gene_id "ENSRNOG00000014253"; transcript_id "ENSRNOG00000014253_tx_5"; exon_id "1_253564328_253564498_+"; exonnum "1"; txlen "1541";
1	sraer114_es	exon	253564328	253564498	1.389317892545	+	.	gene_id "ENSRNOG00000014253"; transcript_id "ENSRNOG00000014253_tx_6"; exon_id "1_253564328_253564498_+"; exonnum "1"; txlen "1610";
1	sraer114_es	exon	253564328	253564498	0.773998262316544	+	.	gene_id "ENSRNOG00000014253"; transcript_id "ENSRNOG00000014253_tx_7"; exon_id "1_253564328_253564498_+"; exonnum "1"; txlen "1454";
1	sraer114_es	exon	253564328	253564498	0.773998262316544	+	.	gene_id "ENSRNOG00000014253"; transcript_id "ENSRNOG00000014253_tx_8"; exon_id "1_253564328_253564498_+"; exonnum "1"; txlen "1523";
1	ensembl	five_prime_utr	253565755	253565953	0	+	.	gene_id "ENSRNOG00000014253"; gene_version "9"; transcript_id "ENSRNOT00000129655"; transcript_version "1"; gene_name "Pax2"; gene_source "ensembl"; gene_biotype "protein_coding"; transcript_name "Pax2-203"; transcript_source "ensembl"; transcript_biotype "protein_coding";
1	ensembl	exon	253565755	253565996	0	+	.	gene_id "ENSRNOG00000014253"; gene_version "9"; transcript_id "ENSRNOT00000129655"; transcript_version "1"; exon_number "1"; gene_name "Pax2"; gene_source "ensembl"; gene_biotype "protein_coding"; transcript_name "Pax2-203"; transcript_source "ensembl"; transcript_biotype "protein_coding"; exon_id "ENSRNOE00000594958"; exon_version "2";
1	ensembl	transcript	253565755	253645438	0	+	.	gene_id "ENSRNOG00000014253"; gene_version "9"; transcript_id "ENSRNOT00000129655"; transcript_version "1"; gene_name "Pax2"; gene_source "ensembl"; gene_biotype "protein_coding"; transcript_name "Pax2-203"; transcript_source "ensembl"; transcript_biotype "protein_coding";
1	ensembl	exon	253565886	253565996	0	+	.	gene_id "ENSRNOG00000014253"; gene_version "9"; transcript_id "ENSRNOT00000085811"; transcript_version "3"; exon_number "2"; gene_name "Pax2"; gene_source "ensembl"; gene_biotype "protein_coding"; transcript_name "Pax2-202"; transcript_source "ensembl"; transcript_biotype "protein_coding"; exon_id "ENSRNOE00000796104"; exon_version "1";
1	ensembl	CDS	253565886	253565996	0	+	2	gene_id "ENSRNOG00000014253"; gene_version "9"; transcript_id "ENSRNOT00000085811"; transcript_version "3"; exon_number "2"; gene_name "Pax2"; gene_source "ensembl"; gene_biotype "protein_coding"; transcript_name "Pax2-202"; transcript_source "ensembl"; transcript_biotype "protein_coding"; protein_id "ENSRNOP00000070907"; protein_version "3";
1	ENSEMBL114_rn	exon	253565886	253565996	1.389317892545	+	.	gene_id "ENSRNOG00000014253"; transcript_id "ENSRNOG00000014253_tx_5"; exon_id "1_253565886_253565996_+"; exonnum "2"; txlen "1541";
1	ENSEMBL114_rn	exon	253565886	253565996	1.389317892545	+	.	gene_id "ENSRNOG00000014253"; transcript_id "ENSRNOG00000014253_tx_6"; exon_id "1_253565886_253565996_+"; exonnum "2"; txlen "1610";
1	ENSEMBL114_rn	exon	253565886	253565996	0.773998262316544	+	.	gene_id "ENSRNOG00000014253"; transcript_id "ENSRNOG00000014253_tx_7"; exon_id "1_253565886_253565996_+"; exonnum "2"; txlen "1454";
1	ENSEMBL114_rn	exon	253565886	253565996	0.773998262316544	+	.	gene_id "ENSRNOG00000014253"; transcript_id "ENSRNOG00000014253_tx_8"; exon_id "1_253565886_253565996_+"; exonnum "2"; txlen "1523";
1	ensembl	five_prime_utr	253565922	253565953	0	+	.	gene_id "ENSRNOG00000014253"; gene_version "9"; transcript_id "ENSRNOT00000138817"; transcript_version "1"; gene_name "Pax2"; gene_source "ensembl"; gene_biotype "protein_coding"; transcript_name "Pax2-204"; transcript_source "ensembl"; transcript_biotype "protein_coding"; tag "Ensembl_canonical";
1	ensembl	exon	253565922	253565996	0	+	.	gene_id "ENSRNOG00000014253"; gene_version "9"; transcript_id "ENSRNOT00000138817"; transcript_version "1"; exon_number "1"; gene_name "Pax2"; gene_source "ensembl"; gene_biotype "protein_coding"; transcript_name "Pax2-204"; transcript_source "ensembl"; transcript_biotype "protein_coding"; exon_id "ENSRNOE00000330503"; exon_version "2"; tag "Ensembl_canonical";
1	ensembl	transcript	253565922	253645438	0	+	.	gene_id "ENSRNOG00000014253"; gene_version "9"; transcript_id "ENSRNOT00000138817"; transcript_version "1"; gene_name "Pax2"; gene_source "ensembl"; gene_biotype "protein_coding"; transcript_name "Pax2-204"; transcript_source "ensembl"; transcript_biotype "protein_coding"; tag "Ensembl_canonical";
1	ensembl	start_codon	253565954	253565956	0	+	0	gene_id "ENSRNOG00000014253"; gene_version "9"; transcript_id "ENSRNOT00000138817"; transcript_version "1"; exon_number "1"; gene_name "Pax2"; gene_source "ensembl"; gene_biotype "protein_coding"; transcript_name "Pax2-204"; transcript_source "ensembl"; transcript_biotype "protein_coding"; tag "Ensembl_canonical";
1	ensembl	start_codon	253565954	253565956	0	+	0	gene_id "ENSRNOG00000014253"; gene_version "9"; transcript_id "ENSRNOT00000129655"; transcript_version "1"; exon_number "1"; gene_name "Pax2"; gene_source "ensembl"; gene_biotype "protein_coding"; transcript_name "Pax2-203"; transcript_source "ensembl"; transcript_biotype "protein_coding";
1	ensembl	CDS	253565954	253565996	0	+	0	gene_id "ENSRNOG00000014253"; gene_version "9"; transcript_id "ENSRNOT00000138817"; transcript_version "1"; exon_number "1"; gene_name "Pax2"; gene_source "ensembl"; gene_biotype "protein_coding"; transcript_name "Pax2-204"; transcript_source "ensembl"; transcript_biotype "protein_coding"; protein_id "ENSRNOP00000105134"; protein_version "1"; tag "Ensembl_canonical";
1	ensembl	CDS	253565954	253565996	0	+	0	gene_id "ENSRNOG00000014253"; gene_version "9"; transcript_id "ENSRNOT00000129655"; transcript_version "1"; exon_number "1"; gene_name "Pax2"; gene_source "ensembl"; gene_biotype "protein_coding"; transcript_name "Pax2-203"; transcript_source "ensembl"; transcript_biotype "protein_coding"; protein_id "ENSRNOP00000104618"; protein_version "1";
1	sraer114_es	exon	253567772	253567894	0.335923313988348	+	.	gene_id "ENSRNOG00000014253"; transcript_id "ENSRNOG00000014253_tx_10"; exon_id "1_253567772_253567894_+"; exonnum "1"; txlen "1451";
1	sraer114_es	exon	253567772	253567894	0.335923313988348	+	.	gene_id "ENSRNOG00000014253"; transcript_id "ENSRNOG00000014253_tx_9"; exon_id "1_253567772_253567894_+"; exonnum "1"; txlen "1382";
1	ensembl	exon	253569471	253569639	0	+	.	gene_id "ENSRNOG00000014253"; gene_version "9"; transcript_id "ENSRNOT00000129655"; transcript_version "1"; exon_number "2"; gene_name "Pax2"; gene_source "ensembl"; gene_biotype "protein_coding"; transcript_name "Pax2-203"; transcript_source "ensembl"; transcript_biotype "protein_coding"; exon_id "ENSRNOE00000546638"; exon_version "2";
1	ensembl	CDS	253569471	253569639	0	+	2	gene_id "ENSRNOG00000014253"; gene_version "9"; transcript_id "ENSRNOT00000129655"; transcript_version "1"; exon_number "2"; gene_name "Pax2"; gene_source "ensembl"; gene_biotype "protein_coding"; transcript_name "Pax2-203"; transcript_source "ensembl"; transcript_biotype "protein_coding"; protein_id "ENSRNOP00000104618"; protein_version "1";
1	ensembl	exon	253569471	253569639	0	+	.	gene_id "ENSRNOG00000014253"; gene_version "9"; transcript_id "ENSRNOT00000085811"; transcript_version "3"; exon_number "3"; gene_name "Pax2"; gene_source "ensembl"; gene_biotype "protein_coding"; transcript_name "Pax2-202"; transcript_source "ensembl"; transcript_biotype "protein_coding"; exon_id "ENSRNOE00000546638"; exon_version "2";
1	ensembl	CDS	253569471	253569639	0	+	2	gene_id "ENSRNOG00000014253"; gene_version "9"; transcript_id "ENSRNOT00000085811"; transcript_version "3"; exon_number "3"; gene_name "Pax2"; gene_source "ensembl"; gene_biotype "protein_coding"; transcript_name "Pax2-202"; transcript_source "ensembl"; transcript_biotype "protein_coding"; protein_id "ENSRNOP00000070907"; protein_version "3";
1	ensembl	exon	253569471	253569639	0	+	.	gene_id "ENSRNOG00000014253"; gene_version "9"; transcript_id "ENSRNOT00000050076"; transcript_version "6"; exon_number "2"; gene_name "Pax2"; gene_source "ensembl"; gene_biotype "protein_coding"; transcript_name "Pax2-201"; transcript_source "ensembl"; transcript_biotype "protein_coding"; exon_id "ENSRNOE00000546638"; exon_version "2";
1	ensembl	CDS	253569471	253569639	0	+	2	gene_id "ENSRNOG00000014253"; gene_version "9"; transcript_id "ENSRNOT00000050076"; transcript_version "6"; exon_number "2"; gene_name "Pax2"; gene_source "ensembl"; gene_biotype "protein_coding"; transcript_name "Pax2-201"; transcript_source "ensembl"; transcript_biotype "protein_coding"; protein_id "ENSRNOP00000040130"; protein_version "4";
1	ENSEMBL114_rn	exon	253569471	253569639	0.335923313988348	+	.	gene_id "ENSRNOG00000014253"; transcript_id "ENSRNOG00000014253_tx_10"; exon_id "1_253569471_253569639_+"; exonnum "2"; txlen "1451";
1	ENSEMBL114_rn	exon	253569471	253569639	1.389317892545	+	.	gene_id "ENSRNOG00000014253"; transcript_id "ENSRNOG00000014253_tx_5"; exon_id "1_253569471_253569639_+"; exonnum "3"; txlen "1541";
1	ENSEMBL114_rn	exon	253569471	253569639	1.389317892545	+	.	gene_id "ENSRNOG00000014253"; transcript_id "ENSRNOG00000014253_tx_6"; exon_id "1_253569471_253569639_+"; exonnum "3"; txlen "1610";
1	ENSEMBL114_rn	exon	253569471	253569639	0.773998262316544	+	.	gene_id "ENSRNOG00000014253"; transcript_id "ENSRNOG00000014253_tx_7"; exon_id "1_253569471_253569639_+"; exonnum "3"; txlen "1454";
1	ENSEMBL114_rn	exon	253569471	253569639	0.773998262316544	+	.	gene_id "ENSRNOG00000014253"; transcript_id "ENSRNOG00000014253_tx_8"; exon_id "1_253569471_253569639_+"; exonnum "3"; txlen "1523";
1	ENSEMBL114_rn	exon	253569471	253569639	0.335923313988348	+	.	gene_id "ENSRNOG00000014253"; transcript_id "ENSRNOG00000014253_tx_9"; exon_id "1_253569471_253569639_+"; exonnum "2"; txlen "1382";
1	ensembl	exon	253569474	253569639	0	+	.	gene_id "ENSRNOG00000014253"; gene_version "9"; transcript_id "ENSRNOT00000138817"; transcript_version "1"; exon_number "2"; gene_name "Pax2"; gene_source "ensembl"; gene_biotype "protein_coding"; transcript_name "Pax2-204"; transcript_source "ensembl"; transcript_biotype "protein_coding"; exon_id "ENSRNOE00000136166"; exon_version "1"; tag "Ensembl_canonical";
1	ensembl	CDS	253569474	253569639	0	+	2	gene_id "ENSRNOG00000014253"; gene_version "9"; transcript_id "ENSRNOT00000138817"; transcript_version "1"; exon_number "2"; gene_name "Pax2"; gene_source "ensembl"; gene_biotype "protein_coding"; transcript_name "Pax2-204"; transcript_source "ensembl"; transcript_biotype "protein_coding"; protein_id "ENSRNOP00000105134"; protein_version "1"; tag "Ensembl_canonical";
1	ensembl	exon	253570262	253570459	0	+	.	gene_id "ENSRNOG00000014253"; gene_version "9"; transcript_id "ENSRNOT00000138817"; transcript_version "1"; exon_number "3"; gene_name "Pax2"; gene_source "ensembl"; gene_biotype "protein_coding"; transcript_name "Pax2-204"; transcript_source "ensembl"; transcript_biotype "protein_coding"; exon_id "ENSRNOE00000136263"; exon_version "1"; tag "Ensembl_canonical";
1	ensembl	CDS	253570262	253570459	0	+	1	gene_id "ENSRNOG00000014253"; gene_version "9"; transcript_id "ENSRNOT00000138817"; transcript_version "1"; exon_number "3"; gene_name "Pax2"; gene_source "ensembl"; gene_biotype "protein_coding"; transcript_name "Pax2-204"; transcript_source "ensembl"; transcript_biotype "protein_coding"; protein_id "ENSRNOP00000105134"; protein_version "1"; tag "Ensembl_canonical";
1	ensembl	exon	253570262	253570459	0	+	.	gene_id "ENSRNOG00000014253"; gene_version "9"; transcript_id "ENSRNOT00000129655"; transcript_version "1"; exon_number "3"; gene_name "Pax2"; gene_source "ensembl"; gene_biotype "protein_coding"; transcript_name "Pax2-203"; transcript_source "ensembl"; transcript_biotype "protein_coding"; exon_id "ENSRNOE00000136263"; exon_version "1";
1	ensembl	CDS	253570262	253570459	0	+	1	gene_id "ENSRNOG00000014253"; gene_version "9"; transcript_id "ENSRNOT00000129655"; transcript_version "1"; exon_number "3"; gene_name "Pax2"; gene_source "ensembl"; gene_biotype "protein_coding"; transcript_name "Pax2-203"; transcript_source "ensembl"; transcript_biotype "protein_coding"; protein_id "ENSRNOP00000104618"; protein_version "1";
1	ensembl	exon	253570262	253570459	0	+	.	gene_id "ENSRNOG00000014253"; gene_version "9"; transcript_id "ENSRNOT00000085811"; transcript_version "3"; exon_number "4"; gene_name "Pax2"; gene_source "ensembl"; gene_biotype "protein_coding"; transcript_name "Pax2-202"; transcript_source "ensembl"; transcript_biotype "protein_coding"; exon_id "ENSRNOE00000136263"; exon_version "1";
1	ensembl	CDS	253570262	253570459	0	+	1	gene_id "ENSRNOG00000014253"; gene_version "9"; transcript_id "ENSRNOT00000085811"; transcript_version "3"; exon_number "4"; gene_name "Pax2"; gene_source "ensembl"; gene_biotype "protein_coding"; transcript_name "Pax2-202"; transcript_source "ensembl"; transcript_biotype "protein_coding"; protein_id "ENSRNOP00000070907"; protein_version "3";
1	ensembl	exon	253570262	253570459	0	+	.	gene_id "ENSRNOG00000014253"; gene_version "9"; transcript_id "ENSRNOT00000050076"; transcript_version "6"; exon_number "3"; gene_name "Pax2"; gene_source "ensembl"; gene_biotype "protein_coding"; transcript_name "Pax2-201"; transcript_source "ensembl"; transcript_biotype "protein_coding"; exon_id "ENSRNOE00000136263"; exon_version "1";
1	ensembl	CDS	253570262	253570459	0	+	1	gene_id "ENSRNOG00000014253"; gene_version "9"; transcript_id "ENSRNOT00000050076"; transcript_version "6"; exon_number "3"; gene_name "Pax2"; gene_source "ensembl"; gene_biotype "protein_coding"; transcript_name "Pax2-201"; transcript_source "ensembl"; transcript_biotype "protein_coding"; protein_id "ENSRNOP00000040130"; protein_version "4";
1	ENSEMBL114_rn	exon	253570262	253570459	0.335923313988348	+	.	gene_id "ENSRNOG00000014253"; transcript_id "ENSRNOG00000014253_tx_10"; exon_id "1_253570262_253570459_+"; exonnum "3"; txlen "1451";
1	ENSEMBL114_rn	exon	253570262	253570459	1.389317892545	+	.	gene_id "ENSRNOG00000014253"; transcript_id "ENSRNOG00000014253_tx_5"; exon_id "1_253570262_253570459_+"; exonnum "4"; txlen "1541";
1	ENSEMBL114_rn	exon	253570262	253570459	1.389317892545	+	.	gene_id "ENSRNOG00000014253"; transcript_id "ENSRNOG00000014253_tx_6"; exon_id "1_253570262_253570459_+"; exonnum "4"; txlen "1610";
1	ENSEMBL114_rn	exon	253570262	253570459	0.773998262316544	+	.	gene_id "ENSRNOG00000014253"; transcript_id "ENSRNOG00000014253_tx_7"; exon_id "1_253570262_253570459_+"; exonnum "4"; txlen "1454";
1	ENSEMBL114_rn	exon	253570262	253570459	0.773998262316544	+	.	gene_id "ENSRNOG00000014253"; transcript_id "ENSRNOG00000014253_tx_8"; exon_id "1_253570262_253570459_+"; exonnum "4"; txlen "1523";
1	ENSEMBL114_rn	exon	253570262	253570459	0.335923313988348	+	.	gene_id "ENSRNOG00000014253"; transcript_id "ENSRNOG00000014253_tx_9"; exon_id "1_253570262_253570459_+"; exonnum "3"; txlen "1382";
1	ensembl	exon	253597330	253597415	0	+	.	gene_id "ENSRNOG00000014253"; gene_version "9"; transcript_id "ENSRNOT00000138817"; transcript_version "1"; exon_number "4"; gene_name "Pax2"; gene_source "ensembl"; gene_biotype "protein_coding"; transcript_name "Pax2-204"; transcript_source "ensembl"; transcript_biotype "protein_coding"; exon_id "ENSRNOE00000136340"; exon_version "1"; tag "Ensembl_canonical";
1	ensembl	CDS	253597330	253597415	0	+	1	gene_id "ENSRNOG00000014253"; gene_version "9"; transcript_id "ENSRNOT00000138817"; transcript_version "1"; exon_number "4"; gene_name "Pax2"; gene_source "ensembl"; gene_biotype "protein_coding"; transcript_name "Pax2-204"; transcript_source "ensembl"; transcript_biotype "protein_coding"; protein_id "ENSRNOP00000105134"; protein_version "1"; tag "Ensembl_canonical";
1	ensembl	exon	253597330	253597415	0	+	.	gene_id "ENSRNOG00000014253"; gene_version "9"; transcript_id "ENSRNOT00000129655"; transcript_version "1"; exon_number "4"; gene_name "Pax2"; gene_source "ensembl"; gene_biotype "protein_coding"; transcript_name "Pax2-203"; transcript_source "ensembl"; transcript_biotype "protein_coding"; exon_id "ENSRNOE00000136340"; exon_version "1";
1	ensembl	CDS	253597330	253597415	0	+	1	gene_id "ENSRNOG00000014253"; gene_version "9"; transcript_id "ENSRNOT00000129655"; transcript_version "1"; exon_number "4"; gene_name "Pax2"; gene_source "ensembl"; gene_biotype "protein_coding"; transcript_name "Pax2-203"; transcript_source "ensembl"; transcript_biotype "protein_coding"; protein_id "ENSRNOP00000104618"; protein_version "1";
1	ensembl	exon	253597330	253597415	0	+	.	gene_id "ENSRNOG00000014253"; gene_version "9"; transcript_id "ENSRNOT00000085811"; transcript_version "3"; exon_number "5"; gene_name "Pax2"; gene_source "ensembl"; gene_biotype "protein_coding"; transcript_name "Pax2-202"; transcript_source "ensembl"; transcript_biotype "protein_coding"; exon_id "ENSRNOE00000136340"; exon_version "1";
1	ensembl	CDS	253597330	253597415	0	+	1	gene_id "ENSRNOG00000014253"; gene_version "9"; transcript_id "ENSRNOT00000085811"; transcript_version "3"; exon_number "5"; gene_name "Pax2"; gene_source "ensembl"; gene_biotype "protein_coding"; transcript_name "Pax2-202"; transcript_source "ensembl"; transcript_biotype "protein_coding"; protein_id "ENSRNOP00000070907"; protein_version "3";
1	ensembl	exon	253597330	253597415	0	+	.	gene_id "ENSRNOG00000014253"; gene_version "9"; transcript_id "ENSRNOT00000050076"; transcript_version "6"; exon_number "4"; gene_name "Pax2"; gene_source "ensembl"; gene_biotype "protein_coding"; transcript_name "Pax2-201"; transcript_source "ensembl"; transcript_biotype "protein_coding"; exon_id "ENSRNOE00000136340"; exon_version "1";
1	ensembl	CDS	253597330	253597415	0	+	1	gene_id "ENSRNOG00000014253"; gene_version "9"; transcript_id "ENSRNOT00000050076"; transcript_version "6"; exon_number "4"; gene_name "Pax2"; gene_source "ensembl"; gene_biotype "protein_coding"; transcript_name "Pax2-201"; transcript_source "ensembl"; transcript_biotype "protein_coding"; protein_id "ENSRNOP00000040130"; protein_version "4";
1	ENSEMBL114_rn	exon	253597330	253597415	0.335923313988348	+	.	gene_id "ENSRNOG00000014253"; transcript_id "ENSRNOG00000014253_tx_10"; exon_id "1_253597330_253597415_+"; exonnum "4"; txlen "1451";
1	ENSEMBL114_rn	exon	253597330	253597415	1.389317892545	+	.	gene_id "ENSRNOG00000014253"; transcript_id "ENSRNOG00000014253_tx_5"; exon_id "1_253597330_253597415_+"; exonnum "5"; txlen "1541";
1	ENSEMBL114_rn	exon	253597330	253597415	1.389317892545	+	.	gene_id "ENSRNOG00000014253"; transcript_id "ENSRNOG00000014253_tx_6"; exon_id "1_253597330_253597415_+"; exonnum "5"; txlen "1610";
1	ENSEMBL114_rn	exon	253597330	253597415	0.773998262316544	+	.	gene_id "ENSRNOG00000014253"; transcript_id "ENSRNOG00000014253_tx_7"; exon_id "1_253597330_253597415_+"; exonnum "5"; txlen "1454";
1	ENSEMBL114_rn	exon	253597330	253597415	0.773998262316544	+	.	gene_id "ENSRNOG00000014253"; transcript_id "ENSRNOG00000014253_tx_8"; exon_id "1_253597330_253597415_+"; exonnum "5"; txlen "1523";
1	ENSEMBL114_rn	exon	253597330	253597415	0.335923313988348	+	.	gene_id "ENSRNOG00000014253"; transcript_id "ENSRNOG00000014253_tx_9"; exon_id "1_253597330_253597415_+"; exonnum "4"; txlen "1382";
1	ensembl	exon	253599070	253599189	0	+	.	gene_id "ENSRNOG00000014253"; gene_version "9"; transcript_id "ENSRNOT00000138817"; transcript_version "1"; exon_number "5"; gene_name "Pax2"; gene_source "ensembl"; gene_biotype "protein_coding"; transcript_name "Pax2-204"; transcript_source "ensembl"; transcript_biotype "protein_coding"; exon_id "ENSRNOE00000136661"; exon_version "1"; tag "Ensembl_canonical";
1	ensembl	CDS	253599070	253599189	0	+	2	gene_id "ENSRNOG00000014253"; gene_version "9"; transcript_id "ENSRNOT00000138817"; transcript_version "1"; exon_number "5"; gene_name "Pax2"; gene_source "ensembl"; gene_biotype "protein_coding"; transcript_name "Pax2-204"; transcript_source "ensembl"; transcript_biotype "protein_coding"; protein_id "ENSRNOP00000105134"; protein_version "1"; tag "Ensembl_canonical";
1	ensembl	exon	253599070	253599189	0	+	.	gene_id "ENSRNOG00000014253"; gene_version "9"; transcript_id "ENSRNOT00000129655"; transcript_version "1"; exon_number "5"; gene_name "Pax2"; gene_source "ensembl"; gene_biotype "protein_coding"; transcript_name "Pax2-203"; transcript_source "ensembl"; transcript_biotype "protein_coding"; exon_id "ENSRNOE00000136661"; exon_version "1";
1	ensembl	CDS	253599070	253599189	0	+	2	gene_id "ENSRNOG00000014253"; gene_version "9"; transcript_id "ENSRNOT00000129655"; transcript_version "1"; exon_number "5"; gene_name "Pax2"; gene_source "ensembl"; gene_biotype "protein_coding"; transcript_name "Pax2-203"; transcript_source "ensembl"; transcript_biotype "protein_coding"; protein_id "ENSRNOP00000104618"; protein_version "1";
1	ensembl	exon	253599070	253599189	0	+	.	gene_id "ENSRNOG00000014253"; gene_version "9"; transcript_id "ENSRNOT00000085811"; transcript_version "3"; exon_number "6"; gene_name "Pax2"; gene_source "ensembl"; gene_biotype "protein_coding"; transcript_name "Pax2-202"; transcript_source "ensembl"; transcript_biotype "protein_coding"; exon_id "ENSRNOE00000136661"; exon_version "1";
1	ensembl	CDS	253599070	253599189	0	+	2	gene_id "ENSRNOG00000014253"; gene_version "9"; transcript_id "ENSRNOT00000085811"; transcript_version "3"; exon_number "6"; gene_name "Pax2"; gene_source "ensembl"; gene_biotype "protein_coding"; transcript_name "Pax2-202"; transcript_source "ensembl"; transcript_biotype "protein_coding"; protein_id "ENSRNOP00000070907"; protein_version "3";
1	ensembl	exon	253599070	253599189	0	+	.	gene_id "ENSRNOG00000014253"; gene_version "9"; transcript_id "ENSRNOT00000050076"; transcript_version "6"; exon_number "5"; gene_name "Pax2"; gene_source "ensembl"; gene_biotype "protein_coding"; transcript_name "Pax2-201"; transcript_source "ensembl"; transcript_biotype "protein_coding"; exon_id "ENSRNOE00000136661"; exon_version "1";
1	ensembl	CDS	253599070	253599189	0	+	2	gene_id "ENSRNOG00000014253"; gene_version "9"; transcript_id "ENSRNOT00000050076"; transcript_version "6"; exon_number "5"; gene_name "Pax2"; gene_source "ensembl"; gene_biotype "protein_coding"; transcript_name "Pax2-201"; transcript_source "ensembl"; transcript_biotype "protein_coding"; protein_id "ENSRNOP00000040130"; protein_version "4";
1	ENSEMBL114_rn	exon	253599070	253599189	0.335923313988348	+	.	gene_id "ENSRNOG00000014253"; transcript_id "ENSRNOG00000014253_tx_10"; exon_id "1_253599070_253599189_+"; exonnum "5"; txlen "1451";
1	ENSEMBL114_rn	exon	253599070	253599189	1.389317892545	+	.	gene_id "ENSRNOG00000014253"; transcript_id "ENSRNOG00000014253_tx_5"; exon_id "1_253599070_253599189_+"; exonnum "6"; txlen "1541";
1	ENSEMBL114_rn	exon	253599070	253599189	1.389317892545	+	.	gene_id "ENSRNOG00000014253"; transcript_id "ENSRNOG00000014253_tx_6"; exon_id "1_253599070_253599189_+"; exonnum "6"; txlen "1610";
1	ENSEMBL114_rn	exon	253599070	253599189	0.773998262316544	+	.	gene_id "ENSRNOG00000014253"; transcript_id "ENSRNOG00000014253_tx_7"; exon_id "1_253599070_253599189_+"; exonnum "6"; txlen "1454";
1	ENSEMBL114_rn	exon	253599070	253599189	0.773998262316544	+	.	gene_id "ENSRNOG00000014253"; transcript_id "ENSRNOG00000014253_tx_8"; exon_id "1_253599070_253599189_+"; exonnum "6"; txlen "1523";
1	ENSEMBL114_rn	exon	253599070	253599189	0.335923313988348	+	.	gene_id "ENSRNOG00000014253"; transcript_id "ENSRNOG00000014253_tx_9"; exon_id "1_253599070_253599189_+"; exonnum "5"; txlen "1382";
1	ensembl	exon	253604663	253604731	0	+	.	gene_id "ENSRNOG00000014253"; gene_version "9"; transcript_id "ENSRNOT00000138817"; transcript_version "1"; exon_number "6"; gene_name "Pax2"; gene_source "ensembl"; gene_biotype "protein_coding"; transcript_name "Pax2-204"; transcript_source "ensembl"; transcript_biotype "protein_coding"; exon_id "ENSRNOE00000214713"; exon_version "1"; tag "Ensembl_canonical";
1	ensembl	CDS	253604663	253604731	0	+	2	gene_id "ENSRNOG00000014253"; gene_version "9"; transcript_id "ENSRNOT00000138817"; transcript_version "1"; exon_number "6"; gene_name "Pax2"; gene_source "ensembl"; gene_biotype "protein_coding"; transcript_name "Pax2-204"; transcript_source "ensembl"; transcript_biotype "protein_coding"; protein_id "ENSRNOP00000105134"; protein_version "1"; tag "Ensembl_canonical";
1	ENSEMBL114_rn	exon	253604663	253604731	0.335923313988348	+	.	gene_id "ENSRNOG00000014253"; transcript_id "ENSRNOG00000014253_tx_10"; exon_id "1_253604663_253604731_+"; exonnum "6"; txlen "1451";
1	ENSEMBL114_rn	exon	253604663	253604731	1.389317892545	+	.	gene_id "ENSRNOG00000014253"; transcript_id "ENSRNOG00000014253_tx_6"; exon_id "1_253604663_253604731_+"; exonnum "7"; txlen "1610";
1	ENSEMBL114_rn	exon	253604663	253604731	0.773998262316544	+	.	gene_id "ENSRNOG00000014253"; transcript_id "ENSRNOG00000014253_tx_8"; exon_id "1_253604663_253604731_+"; exonnum "7"; txlen "1523";
1	ensembl	exon	253624514	253624689	0	+	.	gene_id "ENSRNOG00000014253"; gene_version "9"; transcript_id "ENSRNOT00000138817"; transcript_version "1"; exon_number "7"; gene_name "Pax2"; gene_source "ensembl"; gene_biotype "protein_coding"; transcript_name "Pax2-204"; transcript_source "ensembl"; transcript_biotype "protein_coding"; exon_id "ENSRNOE00000136715"; exon_version "1"; tag "Ensembl_canonical";
1	ensembl	CDS	253624514	253624689	0	+	2	gene_id "ENSRNOG00000014253"; gene_version "9"; transcript_id "ENSRNOT00000138817"; transcript_version "1"; exon_number "7"; gene_name "Pax2"; gene_source "ensembl"; gene_biotype "protein_coding"; transcript_name "Pax2-204"; transcript_source "ensembl"; transcript_biotype "protein_coding"; protein_id "ENSRNOP00000105134"; protein_version "1"; tag "Ensembl_canonical";
1	ensembl	exon	253624514	253624689	0	+	.	gene_id "ENSRNOG00000014253"; gene_version "9"; transcript_id "ENSRNOT00000129655"; transcript_version "1"; exon_number "6"; gene_name "Pax2"; gene_source "ensembl"; gene_biotype "protein_coding"; transcript_name "Pax2-203"; transcript_source "ensembl"; transcript_biotype "protein_coding"; exon_id "ENSRNOE00000136715"; exon_version "1";
1	ensembl	CDS	253624514	253624689	0	+	2	gene_id "ENSRNOG00000014253"; gene_version "9"; transcript_id "ENSRNOT00000129655"; transcript_version "1"; exon_number "6"; gene_name "Pax2"; gene_source "ensembl"; gene_biotype "protein_coding"; transcript_name "Pax2-203"; transcript_source "ensembl"; transcript_biotype "protein_coding"; protein_id "ENSRNOP00000104618"; protein_version "1";
1	ensembl	exon	253624514	253624689	0	+	.	gene_id "ENSRNOG00000014253"; gene_version "9"; transcript_id "ENSRNOT00000085811"; transcript_version "3"; exon_number "7"; gene_name "Pax2"; gene_source "ensembl"; gene_biotype "protein_coding"; transcript_name "Pax2-202"; transcript_source "ensembl"; transcript_biotype "protein_coding"; exon_id "ENSRNOE00000136715"; exon_version "1";
1	ensembl	CDS	253624514	253624689	0	+	2	gene_id "ENSRNOG00000014253"; gene_version "9"; transcript_id "ENSRNOT00000085811"; transcript_version "3"; exon_number "7"; gene_name "Pax2"; gene_source "ensembl"; gene_biotype "protein_coding"; transcript_name "Pax2-202"; transcript_source "ensembl"; transcript_biotype "protein_coding"; protein_id "ENSRNOP00000070907"; protein_version "3";
1	ensembl	exon	253624514	253624689	0	+	.	gene_id "ENSRNOG00000014253"; gene_version "9"; transcript_id "ENSRNOT00000050076"; transcript_version "6"; exon_number "6"; gene_name "Pax2"; gene_source "ensembl"; gene_biotype "protein_coding"; transcript_name "Pax2-201"; transcript_source "ensembl"; transcript_biotype "protein_coding"; exon_id "ENSRNOE00000136715"; exon_version "1";
1	ensembl	CDS	253624514	253624689	0	+	2	gene_id "ENSRNOG00000014253"; gene_version "9"; transcript_id "ENSRNOT00000050076"; transcript_version "6"; exon_number "6"; gene_name "Pax2"; gene_source "ensembl"; gene_biotype "protein_coding"; transcript_name "Pax2-201"; transcript_source "ensembl"; transcript_biotype "protein_coding"; protein_id "ENSRNOP00000040130"; protein_version "4";
1	ENSEMBL114_rn	exon	253624514	253624689	0.335923313988348	+	.	gene_id "ENSRNOG00000014253"; transcript_id "ENSRNOG00000014253_tx_10"; exon_id "1_253624514_253624689_+"; exonnum "7"; txlen "1451";
1	ENSEMBL114_rn	exon	253624514	253624689	1.389317892545	+	.	gene_id "ENSRNOG00000014253"; transcript_id "ENSRNOG00000014253_tx_5"; exon_id "1_253624514_253624689_+"; exonnum "7"; txlen "1541";
1	ENSEMBL114_rn	exon	253624514	253624689	1.389317892545	+	.	gene_id "ENSRNOG00000014253"; transcript_id "ENSRNOG00000014253_tx_6"; exon_id "1_253624514_253624689_+"; exonnum "8"; txlen "1610";
1	ENSEMBL114_rn	exon	253624514	253624689	0.773998262316544	+	.	gene_id "ENSRNOG00000014253"; transcript_id "ENSRNOG00000014253_tx_7"; exon_id "1_253624514_253624689_+"; exonnum "7"; txlen "1454";
1	ENSEMBL114_rn	exon	253624514	253624689	0.773998262316544	+	.	gene_id "ENSRNOG00000014253"; transcript_id "ENSRNOG00000014253_tx_8"; exon_id "1_253624514_253624689_+"; exonnum "8"; txlen "1523";
1	ENSEMBL114_rn	exon	253624514	253624689	0.335923313988348	+	.	gene_id "ENSRNOG00000014253"; transcript_id "ENSRNOG00000014253_tx_9"; exon_id "1_253624514_253624689_+"; exonnum "6"; txlen "1382";
1	ensembl	exon	253626927	253627053	0	+	.	gene_id "ENSRNOG00000014253"; gene_version "9"; transcript_id "ENSRNOT00000138817"; transcript_version "1"; exon_number "8"; gene_name "Pax2"; gene_source "ensembl"; gene_biotype "protein_coding"; transcript_name "Pax2-204"; transcript_source "ensembl"; transcript_biotype "protein_coding"; exon_id "ENSRNOE00000136762"; exon_version "2"; tag "Ensembl_canonical";
1	ensembl	CDS	253626927	253627053	0	+	0	gene_id "ENSRNOG00000014253"; gene_version "9"; transcript_id "ENSRNOT00000138817"; transcript_version "1"; exon_number "8"; gene_name "Pax2"; gene_source "ensembl"; gene_biotype "protein_coding"; transcript_name "Pax2-204"; transcript_source "ensembl"; transcript_biotype "protein_coding"; protein_id "ENSRNOP00000105134"; protein_version "1"; tag "Ensembl_canonical";
1	ensembl	exon	253626927	253627053	0	+	.	gene_id "ENSRNOG00000014253"; gene_version "9"; transcript_id "ENSRNOT00000129655"; transcript_version "1"; exon_number "7"; gene_name "Pax2"; gene_source "ensembl"; gene_biotype "protein_coding"; transcript_name "Pax2-203"; transcript_source "ensembl"; transcript_biotype "protein_coding"; exon_id "ENSRNOE00000136762"; exon_version "2";
1	ensembl	CDS	253626927	253627053	0	+	0	gene_id "ENSRNOG00000014253"; gene_version "9"; transcript_id "ENSRNOT00000129655"; transcript_version "1"; exon_number "7"; gene_name "Pax2"; gene_source "ensembl"; gene_biotype "protein_coding"; transcript_name "Pax2-203"; transcript_source "ensembl"; transcript_biotype "protein_coding"; protein_id "ENSRNOP00000104618"; protein_version "1";
1	ensembl	exon	253626927	253627053	0	+	.	gene_id "ENSRNOG00000014253"; gene_version "9"; transcript_id "ENSRNOT00000085811"; transcript_version "3"; exon_number "8"; gene_name "Pax2"; gene_source "ensembl"; gene_biotype "protein_coding"; transcript_name "Pax2-202"; transcript_source "ensembl"; transcript_biotype "protein_coding"; exon_id "ENSRNOE00000136762"; exon_version "2";
1	ensembl	CDS	253626927	253627053	0	+	0	gene_id "ENSRNOG00000014253"; gene_version "9"; transcript_id "ENSRNOT00000085811"; transcript_version "3"; exon_number "8"; gene_name "Pax2"; gene_source "ensembl"; gene_biotype "protein_coding"; transcript_name "Pax2-202"; transcript_source "ensembl"; transcript_biotype "protein_coding"; protein_id "ENSRNOP00000070907"; protein_version "3";
1	ensembl	exon	253626927	253627053	0	+	.	gene_id "ENSRNOG00000014253"; gene_version "9"; transcript_id "ENSRNOT00000050076"; transcript_version "6"; exon_number "7"; gene_name "Pax2"; gene_source "ensembl"; gene_biotype "protein_coding"; transcript_name "Pax2-201"; transcript_source "ensembl"; transcript_biotype "protein_coding"; exon_id "ENSRNOE00000136762"; exon_version "2";
1	ensembl	CDS	253626927	253627053	0	+	0	gene_id "ENSRNOG00000014253"; gene_version "9"; transcript_id "ENSRNOT00000050076"; transcript_version "6"; exon_number "7"; gene_name "Pax2"; gene_source "ensembl"; gene_biotype "protein_coding"; transcript_name "Pax2-201"; transcript_source "ensembl"; transcript_biotype "protein_coding"; protein_id "ENSRNOP00000040130"; protein_version "4";
1	ENSEMBL114_rn	exon	253626927	253627053	0.335923313988348	+	.	gene_id "ENSRNOG00000014253"; transcript_id "ENSRNOG00000014253_tx_10"; exon_id "1_253626927_253627053_+"; exonnum "8"; txlen "1451";
1	ENSEMBL114_rn	exon	253626927	253627053	1.389317892545	+	.	gene_id "ENSRNOG00000014253"; transcript_id "ENSRNOG00000014253_tx_5"; exon_id "1_253626927_253627053_+"; exonnum "8"; txlen "1541";
1	ENSEMBL114_rn	exon	253626927	253627053	1.389317892545	+	.	gene_id "ENSRNOG00000014253"; transcript_id "ENSRNOG00000014253_tx_6"; exon_id "1_253626927_253627053_+"; exonnum "9"; txlen "1610";
1	ENSEMBL114_rn	exon	253626927	253627053	0.773998262316544	+	.	gene_id "ENSRNOG00000014253"; transcript_id "ENSRNOG00000014253_tx_7"; exon_id "1_253626927_253627053_+"; exonnum "8"; txlen "1454";
1	ENSEMBL114_rn	exon	253626927	253627053	0.773998262316544	+	.	gene_id "ENSRNOG00000014253"; transcript_id "ENSRNOG00000014253_tx_8"; exon_id "1_253626927_253627053_+"; exonnum "9"; txlen "1523";
1	ENSEMBL114_rn	exon	253626927	253627053	0.335923313988348	+	.	gene_id "ENSRNOG00000014253"; transcript_id "ENSRNOG00000014253_tx_9"; exon_id "1_253626927_253627053_+"; exonnum "7"; txlen "1382";
1	ensembl	exon	253641498	253641599	0	+	.	gene_id "ENSRNOG00000014253"; gene_version "9"; transcript_id "ENSRNOT00000138817"; transcript_version "1"; exon_number "9"; gene_name "Pax2"; gene_source "ensembl"; gene_biotype "protein_coding"; transcript_name "Pax2-204"; transcript_source "ensembl"; transcript_biotype "protein_coding"; exon_id "ENSRNOE00000136977"; exon_version "3"; tag "Ensembl_canonical";
1	ensembl	CDS	253641498	253641599	0	+	2	gene_id "ENSRNOG00000014253"; gene_version "9"; transcript_id "ENSRNOT00000138817"; transcript_version "1"; exon_number "9"; gene_name "Pax2"; gene_source "ensembl"; gene_biotype "protein_coding"; transcript_name "Pax2-204"; transcript_source "ensembl"; transcript_biotype "protein_coding"; protein_id "ENSRNOP00000105134"; protein_version "1"; tag "Ensembl_canonical";
1	ensembl	exon	253641498	253641599	0	+	.	gene_id "ENSRNOG00000014253"; gene_version "9"; transcript_id "ENSRNOT00000129655"; transcript_version "1"; exon_number "8"; gene_name "Pax2"; gene_source "ensembl"; gene_biotype "protein_coding"; transcript_name "Pax2-203"; transcript_source "ensembl"; transcript_biotype "protein_coding"; exon_id "ENSRNOE00000136977"; exon_version "3";
1	ensembl	CDS	253641498	253641599	0	+	2	gene_id "ENSRNOG00000014253"; gene_version "9"; transcript_id "ENSRNOT00000129655"; transcript_version "1"; exon_number "8"; gene_name "Pax2"; gene_source "ensembl"; gene_biotype "protein_coding"; transcript_name "Pax2-203"; transcript_source "ensembl"; transcript_biotype "protein_coding"; protein_id "ENSRNOP00000104618"; protein_version "1";
1	ensembl	exon	253641498	253641599	0	+	.	gene_id "ENSRNOG00000014253"; gene_version "9"; transcript_id "ENSRNOT00000085811"; transcript_version "3"; exon_number "9"; gene_name "Pax2"; gene_source "ensembl"; gene_biotype "protein_coding"; transcript_name "Pax2-202"; transcript_source "ensembl"; transcript_biotype "protein_coding"; exon_id "ENSRNOE00000136977"; exon_version "3";
1	ensembl	CDS	253641498	253641599	0	+	2	gene_id "ENSRNOG00000014253"; gene_version "9"; transcript_id "ENSRNOT00000085811"; transcript_version "3"; exon_number "9"; gene_name "Pax2"; gene_source "ensembl"; gene_biotype "protein_coding"; transcript_name "Pax2-202"; transcript_source "ensembl"; transcript_biotype "protein_coding"; protein_id "ENSRNOP00000070907"; protein_version "3";
1	ensembl	exon	253641498	253641599	0	+	.	gene_id "ENSRNOG00000014253"; gene_version "9"; transcript_id "ENSRNOT00000050076"; transcript_version "6"; exon_number "8"; gene_name "Pax2"; gene_source "ensembl"; gene_biotype "protein_coding"; transcript_name "Pax2-201"; transcript_source "ensembl"; transcript_biotype "protein_coding"; exon_id "ENSRNOE00000136977"; exon_version "3";
1	ensembl	CDS	253641498	253641599	0	+	2	gene_id "ENSRNOG00000014253"; gene_version "9"; transcript_id "ENSRNOT00000050076"; transcript_version "6"; exon_number "8"; gene_name "Pax2"; gene_source "ensembl"; gene_biotype "protein_coding"; transcript_name "Pax2-201"; transcript_source "ensembl"; transcript_biotype "protein_coding"; protein_id "ENSRNOP00000040130"; protein_version "4";
1	ENSEMBL114_rn	exon	253641498	253641599	0.335923313988348	+	.	gene_id "ENSRNOG00000014253"; transcript_id "ENSRNOG00000014253_tx_10"; exon_id "1_253641498_253641599_+"; exonnum "9"; txlen "1451";
1	ENSEMBL114_rn	exon	253641498	253641599	1.389317892545	+	.	gene_id "ENSRNOG00000014253"; transcript_id "ENSRNOG00000014253_tx_5"; exon_id "1_253641498_253641599_+"; exonnum "9"; txlen "1541";
1	ENSEMBL114_rn	exon	253641498	253641599	1.389317892545	+	.	gene_id "ENSRNOG00000014253"; transcript_id "ENSRNOG00000014253_tx_6"; exon_id "1_253641498_253641599_+"; exonnum "10"; txlen "1610";
1	ENSEMBL114_rn	exon	253641498	253641599	0.773998262316544	+	.	gene_id "ENSRNOG00000014253"; transcript_id "ENSRNOG00000014253_tx_7"; exon_id "1_253641498_253641599_+"; exonnum "9"; txlen "1454";
1	ENSEMBL114_rn	exon	253641498	253641599	0.773998262316544	+	.	gene_id "ENSRNOG00000014253"; transcript_id "ENSRNOG00000014253_tx_8"; exon_id "1_253641498_253641599_+"; exonnum "10"; txlen "1523";
1	ENSEMBL114_rn	exon	253641498	253641599	0.335923313988348	+	.	gene_id "ENSRNOG00000014253"; transcript_id "ENSRNOG00000014253_tx_9"; exon_id "1_253641498_253641599_+"; exonnum "8"; txlen "1382";
1	ensembl	exon	253643737	253643823	0	+	.	gene_id "ENSRNOG00000014253"; gene_version "9"; transcript_id "ENSRNOT00000138817"; transcript_version "1"; exon_number "10"; gene_name "Pax2"; gene_source "ensembl"; gene_biotype "protein_coding"; transcript_name "Pax2-204"; transcript_source "ensembl"; transcript_biotype "protein_coding"; exon_id "ENSRNOE00000136912"; exon_version "4"; tag "Ensembl_canonical";
1	ensembl	CDS	253643737	253643823	0	+	2	gene_id "ENSRNOG00000014253"; gene_version "9"; transcript_id "ENSRNOT00000138817"; transcript_version "1"; exon_number "10"; gene_name "Pax2"; gene_source "ensembl"; gene_biotype "protein_coding"; transcript_name "Pax2-204"; transcript_source "ensembl"; transcript_biotype "protein_coding"; protein_id "ENSRNOP00000105134"; protein_version "1"; tag "Ensembl_canonical";
1	ensembl	exon	253643737	253643823	0	+	.	gene_id "ENSRNOG00000014253"; gene_version "9"; transcript_id "ENSRNOT00000129655"; transcript_version "1"; exon_number "9"; gene_name "Pax2"; gene_source "ensembl"; gene_biotype "protein_coding"; transcript_name "Pax2-203"; transcript_source "ensembl"; transcript_biotype "protein_coding"; exon_id "ENSRNOE00000136912"; exon_version "4";
1	ensembl	CDS	253643737	253643823	0	+	2	gene_id "ENSRNOG00000014253"; gene_version "9"; transcript_id "ENSRNOT00000129655"; transcript_version "1"; exon_number "9"; gene_name "Pax2"; gene_source "ensembl"; gene_biotype "protein_coding"; transcript_name "Pax2-203"; transcript_source "ensembl"; transcript_biotype "protein_coding"; protein_id "ENSRNOP00000104618"; protein_version "1";
1	ensembl	exon	253643737	253643823	0	+	.	gene_id "ENSRNOG00000014253"; gene_version "9"; transcript_id "ENSRNOT00000085811"; transcript_version "3"; exon_number "10"; gene_name "Pax2"; gene_source "ensembl"; gene_biotype "protein_coding"; transcript_name "Pax2-202"; transcript_source "ensembl"; transcript_biotype "protein_coding"; exon_id "ENSRNOE00000136912"; exon_version "4";
1	ensembl	CDS	253643737	253643823	0	+	2	gene_id "ENSRNOG00000014253"; gene_version "9"; transcript_id "ENSRNOT00000085811"; transcript_version "3"; exon_number "10"; gene_name "Pax2"; gene_source "ensembl"; gene_biotype "protein_coding"; transcript_name "Pax2-202"; transcript_source "ensembl"; transcript_biotype "protein_coding"; protein_id "ENSRNOP00000070907"; protein_version "3";
1	ensembl	exon	253643737	253643823	0	+	.	gene_id "ENSRNOG00000014253"; gene_version "9"; transcript_id "ENSRNOT00000050076"; transcript_version "6"; exon_number "9"; gene_name "Pax2"; gene_source "ensembl"; gene_biotype "protein_coding"; transcript_name "Pax2-201"; transcript_source "ensembl"; transcript_biotype "protein_coding"; exon_id "ENSRNOE00000136912"; exon_version "4";
1	ensembl	CDS	253643737	253643823	0	+	2	gene_id "ENSRNOG00000014253"; gene_version "9"; transcript_id "ENSRNOT00000050076"; transcript_version "6"; exon_number "9"; gene_name "Pax2"; gene_source "ensembl"; gene_biotype "protein_coding"; transcript_name "Pax2-201"; transcript_source "ensembl"; transcript_biotype "protein_coding"; protein_id "ENSRNOP00000040130"; protein_version "4";
1	ENSEMBL114_rn	exon	253643737	253643823	0.335923313988348	+	.	gene_id "ENSRNOG00000014253"; transcript_id "ENSRNOG00000014253_tx_10"; exon_id "1_253643737_253643823_+"; exonnum "10"; txlen "1451";
1	ENSEMBL114_rn	exon	253643737	253643823	1.389317892545	+	.	gene_id "ENSRNOG00000014253"; transcript_id "ENSRNOG00000014253_tx_5"; exon_id "1_253643737_253643823_+"; exonnum "10"; txlen "1541";
1	ENSEMBL114_rn	exon	253643737	253643823	1.389317892545	+	.	gene_id "ENSRNOG00000014253"; transcript_id "ENSRNOG00000014253_tx_6"; exon_id "1_253643737_253643823_+"; exonnum "11"; txlen "1610";
1	ENSEMBL114_rn	exon	253643737	253643823	0.335923313988348	+	.	gene_id "ENSRNOG00000014253"; transcript_id "ENSRNOG00000014253_tx_9"; exon_id "1_253643737_253643823_+"; exonnum "9"; txlen "1382";
1	ensembl	CDS	253644297	253644370	0	+	2	gene_id "ENSRNOG00000014253"; gene_version "9"; transcript_id "ENSRNOT00000085811"; transcript_version "3"; exon_number "11"; gene_name "Pax2"; gene_source "ensembl"; gene_biotype "protein_coding"; transcript_name "Pax2-202"; transcript_source "ensembl"; transcript_biotype "protein_coding"; protein_id "ENSRNOP00000070907"; protein_version "3";
1	ensembl	CDS	253644297	253644370	0	+	2	gene_id "ENSRNOG00000014253"; gene_version "9"; transcript_id "ENSRNOT00000050076"; transcript_version "6"; exon_number "10"; gene_name "Pax2"; gene_source "ensembl"; gene_biotype "protein_coding"; transcript_name "Pax2-201"; transcript_source "ensembl"; transcript_biotype "protein_coding"; protein_id "ENSRNOP00000040130"; protein_version "4";
1	ensembl	exon	253644297	253644490	0	+	.	gene_id "ENSRNOG00000014253"; gene_version "9"; transcript_id "ENSRNOT00000085811"; transcript_version "3"; exon_number "11"; gene_name "Pax2"; gene_source "ensembl"; gene_biotype "protein_coding"; transcript_name "Pax2-202"; transcript_source "ensembl"; transcript_biotype "protein_coding"; exon_id "ENSRNOE00000214686"; exon_version "2";
1	ensembl	exon	253644297	253644490	0	+	.	gene_id "ENSRNOG00000014253"; gene_version "9"; transcript_id "ENSRNOT00000050076"; transcript_version "6"; exon_number "10"; gene_name "Pax2"; gene_source "ensembl"; gene_biotype "protein_coding"; transcript_name "Pax2-201"; transcript_source "ensembl"; transcript_biotype "protein_coding"; exon_id "ENSRNOE00000214686"; exon_version "2";
1	ENSEMBL114_rn	exon	253644297	253644490	0.335923313988348	+	.	gene_id "ENSRNOG00000014253"; transcript_id "ENSRNOG00000014253_tx_10"; exon_id "1_253644297_253644490_+"; exonnum "11"; txlen "1451";
1	ENSEMBL114_rn	exon	253644297	253644490	1.389317892545	+	.	gene_id "ENSRNOG00000014253"; transcript_id "ENSRNOG00000014253_tx_5"; exon_id "1_253644297_253644490_+"; exonnum "11"; txlen "1541";
1	ENSEMBL114_rn	exon	253644297	253644490	1.389317892545	+	.	gene_id "ENSRNOG00000014253"; transcript_id "ENSRNOG00000014253_tx_6"; exon_id "1_253644297_253644490_+"; exonnum "12"; txlen "1610";
1	ENSEMBL114_rn	exon	253644297	253644490	0.773998262316544	+	.	gene_id "ENSRNOG00000014253"; transcript_id "ENSRNOG00000014253_tx_7"; exon_id "1_253644297_253644490_+"; exonnum "10"; txlen "1454";
1	ENSEMBL114_rn	exon	253644297	253644490	0.773998262316544	+	.	gene_id "ENSRNOG00000014253"; transcript_id "ENSRNOG00000014253_tx_8"; exon_id "1_253644297_253644490_+"; exonnum "11"; txlen "1523";
1	ENSEMBL114_rn	exon	253644297	253644490	0.335923313988348	+	.	gene_id "ENSRNOG00000014253"; transcript_id "ENSRNOG00000014253_tx_9"; exon_id "1_253644297_253644490_+"; exonnum "10"; txlen "1382";
1	ensembl	CDS	253644316	253644434	0	+	2	gene_id "ENSRNOG00000014253"; gene_version "9"; transcript_id "ENSRNOT00000138817"; transcript_version "1"; exon_number "11"; gene_name "Pax2"; gene_source "ensembl"; gene_biotype "protein_coding"; transcript_name "Pax2-204"; transcript_source "ensembl"; transcript_biotype "protein_coding"; protein_id "ENSRNOP00000105134"; protein_version "1"; tag "Ensembl_canonical";
1	ensembl	CDS	253644316	253644434	0	+	2	gene_id "ENSRNOG00000014253"; gene_version "9"; transcript_id "ENSRNOT00000129655"; transcript_version "1"; exon_number "10"; gene_name "Pax2"; gene_source "ensembl"; gene_biotype "protein_coding"; transcript_name "Pax2-203"; transcript_source "ensembl"; transcript_biotype "protein_coding"; protein_id "ENSRNOP00000104618"; protein_version "1";
1	ensembl	exon	253644316	253645438	0	+	.	gene_id "ENSRNOG00000014253"; gene_version "9"; transcript_id "ENSRNOT00000138817"; transcript_version "1"; exon_number "11"; gene_name "Pax2"; gene_source "ensembl"; gene_biotype "protein_coding"; transcript_name "Pax2-204"; transcript_source "ensembl"; transcript_biotype "protein_coding"; exon_id "ENSRNOE00000812577"; exon_version "1"; tag "Ensembl_canonical";
1	ensembl	exon	253644316	253645438	0	+	.	gene_id "ENSRNOG00000014253"; gene_version "9"; transcript_id "ENSRNOT00000129655"; transcript_version "1"; exon_number "10"; gene_name "Pax2"; gene_source "ensembl"; gene_biotype "protein_coding"; transcript_name "Pax2-203"; transcript_source "ensembl"; transcript_biotype "protein_coding"; exon_id "ENSRNOE00000812577"; exon_version "1";
1	ensembl	stop_codon	253644371	253644373	0	+	0	gene_id "ENSRNOG00000014253"; gene_version "9"; transcript_id "ENSRNOT00000085811"; transcript_version "3"; exon_number "11"; gene_name "Pax2"; gene_source "ensembl"; gene_biotype "protein_coding"; transcript_name "Pax2-202"; transcript_source "ensembl"; transcript_biotype "protein_coding";
1	ensembl	stop_codon	253644371	253644373	0	+	0	gene_id "ENSRNOG00000014253"; gene_version "9"; transcript_id "ENSRNOT00000050076"; transcript_version "6"; exon_number "10"; gene_name "Pax2"; gene_source "ensembl"; gene_biotype "protein_coding"; transcript_name "Pax2-201"; transcript_source "ensembl"; transcript_biotype "protein_coding";
1	ensembl	three_prime_utr	253644374	253644490	0	+	.	gene_id "ENSRNOG00000014253"; gene_version "9"; transcript_id "ENSRNOT00000085811"; transcript_version "3"; gene_name "Pax2"; gene_source "ensembl"; gene_biotype "protein_coding"; transcript_name "Pax2-202"; transcript_source "ensembl"; transcript_biotype "protein_coding";
1	ensembl	three_prime_utr	253644374	253644490	0	+	.	gene_id "ENSRNOG00000014253"; gene_version "9"; transcript_id "ENSRNOT00000050076"; transcript_version "6"; gene_name "Pax2"; gene_source "ensembl"; gene_biotype "protein_coding"; transcript_name "Pax2-201"; transcript_source "ensembl"; transcript_biotype "protein_coding";
1	ensembl	stop_codon	253644435	253644437	0	+	0	gene_id "ENSRNOG00000014253"; gene_version "9"; transcript_id "ENSRNOT00000138817"; transcript_version "1"; exon_number "11"; gene_name "Pax2"; gene_source "ensembl"; gene_biotype "protein_coding"; transcript_name "Pax2-204"; transcript_source "ensembl"; transcript_biotype "protein_coding"; tag "Ensembl_canonical";
1	ensembl	stop_codon	253644435	253644437	0	+	0	gene_id "ENSRNOG00000014253"; gene_version "9"; transcript_id "ENSRNOT00000129655"; transcript_version "1"; exon_number "10"; gene_name "Pax2"; gene_source "ensembl"; gene_biotype "protein_coding"; transcript_name "Pax2-203"; transcript_source "ensembl"; transcript_biotype "protein_coding";
1	ensembl	three_prime_utr	253644438	253645438	0	+	.	gene_id "ENSRNOG00000014253"; gene_version "9"; transcript_id "ENSRNOT00000138817"; transcript_version "1"; gene_name "Pax2"; gene_source "ensembl"; gene_biotype "protein_coding"; transcript_name "Pax2-204"; transcript_source "ensembl"; transcript_biotype "protein_coding"; tag "Ensembl_canonical";
1	ensembl	three_prime_utr	253644438	253645438	0	+	.	gene_id "ENSRNOG00000014253"; gene_version "9"; transcript_id "ENSRNOT00000129655"; transcript_version "1"; gene_name "Pax2"; gene_source "ensembl"; gene_biotype "protein_coding"; transcript_name "Pax2-203"; transcript_source "ensembl"; transcript_biotype "protein_coding";
1	ensembl	gene	253710215	253710333	0	+	.	gene_id "ENSRNOG00000090373"; gene_version "1"; gene_name "5S_rRNA"; gene_source "ensembl"; gene_biotype "rRNA";
1	ensembl	transcript	253710215	253710333	0	+	.	gene_id "ENSRNOG00000090373"; gene_version "1"; transcript_id "ENSRNOT00000138873"; transcript_version "1"; gene_name "5S_rRNA"; gene_source "ensembl"; gene_biotype "rRNA"; transcript_name "5S_rRNA.193-201"; transcript_source "ensembl"; transcript_biotype "rRNA"; tag "Ensembl_canonical";
1	ensembl	exon	253710215	253710333	0	+	.	gene_id "ENSRNOG00000090373"; gene_version "1"; transcript_id "ENSRNOT00000138873"; transcript_version "1"; exon_number "1"; gene_name "5S_rRNA"; gene_source "ensembl"; gene_biotype "rRNA"; transcript_name "5S_rRNA.193-201"; transcript_source "ensembl"; transcript_biotype "rRNA"; exon_id "ENSRNOE00000497446"; exon_version "2"; tag "Ensembl_canonical";
1	ensembl	five_prime_utr	253732025	253732172	0	+	.	gene_id "ENSRNOG00000014482"; gene_version "9"; transcript_id "ENSRNOT00000082412"; transcript_version "3"; gene_name "Slf2"; gene_source "ensembl"; gene_biotype "protein_coding"; transcript_name "Slf2-202"; transcript_source "ensembl"; transcript_biotype "protein_coding"; tag "Ensembl_canonical";
1	ensembl	exon	253732025	253732312	0	+	.	gene_id "ENSRNOG00000014482"; gene_version "9"; transcript_id "ENSRNOT00000082412"; transcript_version "3"; exon_number "1"; gene_name "Slf2"; gene_source "ensembl"; gene_biotype "protein_coding"; transcript_name "Slf2-202"; transcript_source "ensembl"; transcript_biotype "protein_coding"; exon_id "ENSRNOE00000680486"; exon_version "1"; tag "Ensembl_canonical";
1	ensembl	transcript	253732025	253793764	0	+	.	gene_id "ENSRNOG00000014482"; gene_version "9"; transcript_id "ENSRNOT00000082412"; transcript_version "3"; gene_name "Slf2"; gene_source "ensembl"; gene_biotype "protein_coding"; transcript_name "Slf2-202"; transcript_source "ensembl"; transcript_biotype "protein_coding"; tag "Ensembl_canonical";
1	ensembl	gene	253732025	253794577	0	+	.	gene_id "ENSRNOG00000014482"; gene_version "9"; gene_name "Slf2"; gene_source "ensembl"; gene_biotype "protein_coding";
1	ensembl	five_prime_utr	253732030	253732172	0	+	.	gene_id "ENSRNOG00000014482"; gene_version "9"; transcript_id "ENSRNOT00000034814"; transcript_version "8"; gene_name "Slf2"; gene_source "ensembl"; gene_biotype "protein_coding"; transcript_name "Slf2-201"; transcript_source "ensembl"; transcript_biotype "protein_coding";
1	ensembl	exon	253732030	253732312	0	+	.	gene_id "ENSRNOG00000014482"; gene_version "9"; transcript_id "ENSRNOT00000034814"; transcript_version "8"; exon_number "1"; gene_name "Slf2"; gene_source "ensembl"; gene_biotype "protein_coding"; transcript_name "Slf2-201"; transcript_source "ensembl"; transcript_biotype "protein_coding"; exon_id "ENSRNOE00000138452"; exon_version "6";
1	ENSEMBL114_rn	exon	253732030	253732312	0.273386614587076	+	.	gene_id "ENSRNOG00000014482"; transcript_id "ENSRNOG00000014482_tx_3"; exon_id "1_253732030_253732312_+"; exonnum "1"; txlen "6278";
1	ENSEMBL114_rn	exon	253732030	253732312	0.193710238249549	+	.	gene_id "ENSRNOG00000014482"; transcript_id "ENSRNOG00000014482_tx_4"; exon_id "1_253732030_253732312_+"; exonnum "1"; txlen "6281";
1	ensembl	transcript	253732030	253794577	0	+	.	gene_id "ENSRNOG00000014482"; gene_version "9"; transcript_id "ENSRNOT00000034814"; transcript_version "8"; gene_name "Slf2"; gene_source "ensembl"; gene_biotype "protein_coding"; transcript_name "Slf2-201"; transcript_source "ensembl"; transcript_biotype "protein_coding";
1	ensembl	start_codon	253732173	253732175	0	+	0	gene_id "ENSRNOG00000014482"; gene_version "9"; transcript_id "ENSRNOT00000082412"; transcript_version "3"; exon_number "1"; gene_name "Slf2"; gene_source "ensembl"; gene_biotype "protein_coding"; transcript_name "Slf2-202"; transcript_source "ensembl"; transcript_biotype "protein_coding"; tag "Ensembl_canonical";
1	ensembl	start_codon	253732173	253732175	0	+	0	gene_id "ENSRNOG00000014482"; gene_version "9"; transcript_id "ENSRNOT00000034814"; transcript_version "8"; exon_number "1"; gene_name "Slf2"; gene_source "ensembl"; gene_biotype "protein_coding"; transcript_name "Slf2-201"; transcript_source "ensembl"; transcript_biotype "protein_coding";
1	ensembl	CDS	253732173	253732312	0	+	0	gene_id "ENSRNOG00000014482"; gene_version "9"; transcript_id "ENSRNOT00000082412"; transcript_version "3"; exon_number "1"; gene_name "Slf2"; gene_source "ensembl"; gene_biotype "protein_coding"; transcript_name "Slf2-202"; transcript_source "ensembl"; transcript_biotype "protein_coding"; protein_id "ENSRNOP00000069230"; protein_version "3"; tag "Ensembl_canonical";
1	ensembl	CDS	253732173	253732312	0	+	0	gene_id "ENSRNOG00000014482"; gene_version "9"; transcript_id "ENSRNOT00000034814"; transcript_version "8"; exon_number "1"; gene_name "Slf2"; gene_source "ensembl"; gene_biotype "protein_coding"; transcript_name "Slf2-201"; transcript_source "ensembl"; transcript_biotype "protein_coding"; protein_id "ENSRNOP00000031171"; protein_version "4";
1	ensembl	exon	253735168	253735211	0	+	.	gene_id "ENSRNOG00000014482"; gene_version "9"; transcript_id "ENSRNOT00000082412"; transcript_version "3"; exon_number "2"; gene_name "Slf2"; gene_source "ensembl"; gene_biotype "protein_coding"; transcript_name "Slf2-202"; transcript_source "ensembl"; transcript_biotype "protein_coding"; exon_id "ENSRNOE00000816117"; exon_version "1"; tag "Ensembl_canonical";
1	ensembl	CDS	253735168	253735211	0	+	1	gene_id "ENSRNOG00000014482"; gene_version "9"; transcript_id "ENSRNOT00000082412"; transcript_version "3"; exon_number "2"; gene_name "Slf2"; gene_source "ensembl"; gene_biotype "protein_coding"; transcript_name "Slf2-202"; transcript_source "ensembl"; transcript_biotype "protein_coding"; protein_id "ENSRNOP00000069230"; protein_version "3"; tag "Ensembl_canonical";
1	ensembl	exon	253735168	253735211	0	+	.	gene_id "ENSRNOG00000014482"; gene_version "9"; transcript_id "ENSRNOT00000034814"; transcript_version "8"; exon_number "2"; gene_name "Slf2"; gene_source "ensembl"; gene_biotype "protein_coding"; transcript_name "Slf2-201"; transcript_source "ensembl"; transcript_biotype "protein_coding"; exon_id "ENSRNOE00000816117"; exon_version "1";
1	ensembl	CDS	253735168	253735211	0	+	1	gene_id "ENSRNOG00000014482"; gene_version "9"; transcript_id "ENSRNOT00000034814"; transcript_version "8"; exon_number "2"; gene_name "Slf2"; gene_source "ensembl"; gene_biotype "protein_coding"; transcript_name "Slf2-201"; transcript_source "ensembl"; transcript_biotype "protein_coding"; protein_id "ENSRNOP00000031171"; protein_version "4";
1	ENSEMBL114_rn	exon	253735168	253735211	0.273386614587076	+	.	gene_id "ENSRNOG00000014482"; transcript_id "ENSRNOG00000014482_tx_3"; exon_id "1_253735168_253735211_+"; exonnum "2"; txlen "6278";
1	ENSEMBL114_rn	exon	253735168	253735211	0.193710238249549	+	.	gene_id "ENSRNOG00000014482"; transcript_id "ENSRNOG00000014482_tx_4"; exon_id "1_253735168_253735211_+"; exonnum "2"; txlen "6281";
1	ensembl	exon	253735851	253736584	0	+	.	gene_id "ENSRNOG00000014482"; gene_version "9"; transcript_id "ENSRNOT00000082412"; transcript_version "3"; exon_number "3"; gene_name "Slf2"; gene_source "ensembl"; gene_biotype "protein_coding"; transcript_name "Slf2-202"; transcript_source "ensembl"; transcript_biotype "protein_coding"; exon_id "ENSRNOE00000785970"; exon_version "1"; tag "Ensembl_canonical";
1	ensembl	CDS	253735851	253736584	0	+	2	gene_id "ENSRNOG00000014482"; gene_version "9"; transcript_id "ENSRNOT00000082412"; transcript_version "3"; exon_number "3"; gene_name "Slf2"; gene_source "ensembl"; gene_biotype "protein_coding"; transcript_name "Slf2-202"; transcript_source "ensembl"; transcript_biotype "protein_coding"; protein_id "ENSRNOP00000069230"; protein_version "3"; tag "Ensembl_canonical";
1	ensembl	exon	253735851	253736584	0	+	.	gene_id "ENSRNOG00000014482"; gene_version "9"; transcript_id "ENSRNOT00000034814"; transcript_version "8"; exon_number "3"; gene_name "Slf2"; gene_source "ensembl"; gene_biotype "protein_coding"; transcript_name "Slf2-201"; transcript_source "ensembl"; transcript_biotype "protein_coding"; exon_id "ENSRNOE00000785970"; exon_version "1";
1	ensembl	CDS	253735851	253736584	0	+	2	gene_id "ENSRNOG00000014482"; gene_version "9"; transcript_id "ENSRNOT00000034814"; transcript_version "8"; exon_number "3"; gene_name "Slf2"; gene_source "ensembl"; gene_biotype "protein_coding"; transcript_name "Slf2-201"; transcript_source "ensembl"; transcript_biotype "protein_coding"; protein_id "ENSRNOP00000031171"; protein_version "4";
1	ENSEMBL114_rn	exon	253735851	253736584	0.273386614587076	+	.	gene_id "ENSRNOG00000014482"; transcript_id "ENSRNOG00000014482_tx_3"; exon_id "1_253735851_253736584_+"; exonnum "3"; txlen "6278";
1	ENSEMBL114_rn	exon	253735851	253736584	0.193710238249549	+	.	gene_id "ENSRNOG00000014482"; transcript_id "ENSRNOG00000014482_tx_4"; exon_id "1_253735851_253736584_+"; exonnum "3"; txlen "6281";
1	ensembl	exon	253739051	253739105	0	+	.	gene_id "ENSRNOG00000014482"; gene_version "9"; transcript_id "ENSRNOT00000082412"; transcript_version "3"; exon_number "4"; gene_name "Slf2"; gene_source "ensembl"; gene_biotype "protein_coding"; transcript_name "Slf2-202"; transcript_source "ensembl"; transcript_biotype "protein_coding"; exon_id "ENSRNOE00000691356"; exon_version "1"; tag "Ensembl_canonical";
1	ensembl	CDS	253739051	253739105	0	+	0	gene_id "ENSRNOG00000014482"; gene_version "9"; transcript_id "ENSRNOT00000082412"; transcript_version "3"; exon_number "4"; gene_name "Slf2"; gene_source "ensembl"; gene_biotype "protein_coding"; transcript_name "Slf2-202"; transcript_source "ensembl"; transcript_biotype "protein_coding"; protein_id "ENSRNOP00000069230"; protein_version "3"; tag "Ensembl_canonical";
1	ensembl	exon	253739051	253739105	0	+	.	gene_id "ENSRNOG00000014482"; gene_version "9"; transcript_id "ENSRNOT00000034814"; transcript_version "8"; exon_number "4"; gene_name "Slf2"; gene_source "ensembl"; gene_biotype "protein_coding"; transcript_name "Slf2-201"; transcript_source "ensembl"; transcript_biotype "protein_coding"; exon_id "ENSRNOE00000691356"; exon_version "1";
1	ensembl	CDS	253739051	253739105	0	+	0	gene_id "ENSRNOG00000014482"; gene_version "9"; transcript_id "ENSRNOT00000034814"; transcript_version "8"; exon_number "4"; gene_name "Slf2"; gene_source "ensembl"; gene_biotype "protein_coding"; transcript_name "Slf2-201"; transcript_source "ensembl"; transcript_biotype "protein_coding"; protein_id "ENSRNOP00000031171"; protein_version "4";
1	ENSEMBL114_rn	exon	253739051	253739105	0.273386614587076	+	.	gene_id "ENSRNOG00000014482"; transcript_id "ENSRNOG00000014482_tx_3"; exon_id "1_253739051_253739105_+"; exonnum "4"; txlen "6278";
1	ENSEMBL114_rn	exon	253739051	253739105	0.193710238249549	+	.	gene_id "ENSRNOG00000014482"; transcript_id "ENSRNOG00000014482_tx_4"; exon_id "1_253739051_253739105_+"; exonnum "4"; txlen "6281";
1	ensembl	exon	253743497	253744464	0	+	.	gene_id "ENSRNOG00000014482"; gene_version "9"; transcript_id "ENSRNOT00000082412"; transcript_version "3"; exon_number "5"; gene_name "Slf2"; gene_source "ensembl"; gene_biotype "protein_coding"; transcript_name "Slf2-202"; transcript_source "ensembl"; transcript_biotype "protein_coding"; exon_id "ENSRNOE00000677196"; exon_version "1"; tag "Ensembl_canonical";
1	ensembl	CDS	253743497	253744464	0	+	2	gene_id "ENSRNOG00000014482"; gene_version "9"; transcript_id "ENSRNOT00000082412"; transcript_version "3"; exon_number "5"; gene_name "Slf2"; gene_source "ensembl"; gene_biotype "protein_coding"; transcript_name "Slf2-202"; transcript_source "ensembl"; transcript_biotype "protein_coding"; protein_id "ENSRNOP00000069230"; protein_version "3"; tag "Ensembl_canonical";
1	ensembl	exon	253743497	253744464	0	+	.	gene_id "ENSRNOG00000014482"; gene_version "9"; transcript_id "ENSRNOT00000034814"; transcript_version "8"; exon_number "5"; gene_name "Slf2"; gene_source "ensembl"; gene_biotype "protein_coding"; transcript_name "Slf2-201"; transcript_source "ensembl"; transcript_biotype "protein_coding"; exon_id "ENSRNOE00000677196"; exon_version "1";
1	ensembl	CDS	253743497	253744464	0	+	2	gene_id "ENSRNOG00000014482"; gene_version "9"; transcript_id "ENSRNOT00000034814"; transcript_version "8"; exon_number "5"; gene_name "Slf2"; gene_source "ensembl"; gene_biotype "protein_coding"; transcript_name "Slf2-201"; transcript_source "ensembl"; transcript_biotype "protein_coding"; protein_id "ENSRNOP00000031171"; protein_version "4";
1	ENSEMBL114_rn	exon	253743497	253744464	0.273386614587076	+	.	gene_id "ENSRNOG00000014482"; transcript_id "ENSRNOG00000014482_tx_3"; exon_id "1_253743497_253744464_+"; exonnum "5"; txlen "6278";
1	ENSEMBL114_rn	exon	253743497	253744464	0.193710238249549	+	.	gene_id "ENSRNOG00000014482"; transcript_id "ENSRNOG00000014482_tx_4"; exon_id "1_253743497_253744464_+"; exonnum "5"; txlen "6281";
1	sraer114_mid	exon	253744963	253744981	0.273386614587076	+	.	gene_id "ENSRNOG00000014482"; transcript_id "ENSRNOG00000014482_tx_3"; exon_id "1_253744963_253744981_+"; exonnum "6"; txlen "6278";
1	sraer114_mid	exon	253744963	253744981	0.193710238249549	+	.	gene_id "ENSRNOG00000014482"; transcript_id "ENSRNOG00000014482_tx_4"; exon_id "1_253744963_253744981_+"; exonnum "6"; txlen "6281";
1	ensembl	exon	253745457	253745527	0	+	.	gene_id "ENSRNOG00000014482"; gene_version "9"; transcript_id "ENSRNOT00000082412"; transcript_version "3"; exon_number "6"; gene_name "Slf2"; gene_source "ensembl"; gene_biotype "protein_coding"; transcript_name "Slf2-202"; transcript_source "ensembl"; transcript_biotype "protein_coding"; exon_id "ENSRNOE00000212932"; exon_version "1"; tag "Ensembl_canonical";
1	ensembl	CDS	253745457	253745527	0	+	0	gene_id "ENSRNOG00000014482"; gene_version "9"; transcript_id "ENSRNOT00000082412"; transcript_version "3"; exon_number "6"; gene_name "Slf2"; gene_source "ensembl"; gene_biotype "protein_coding"; transcript_name "Slf2-202"; transcript_source "ensembl"; transcript_biotype "protein_coding"; protein_id "ENSRNOP00000069230"; protein_version "3"; tag "Ensembl_canonical";
1	ensembl	exon	253745457	253745527	0	+	.	gene_id "ENSRNOG00000014482"; gene_version "9"; transcript_id "ENSRNOT00000034814"; transcript_version "8"; exon_number "6"; gene_name "Slf2"; gene_source "ensembl"; gene_biotype "protein_coding"; transcript_name "Slf2-201"; transcript_source "ensembl"; transcript_biotype "protein_coding"; exon_id "ENSRNOE00000212932"; exon_version "1";
1	ensembl	CDS	253745457	253745527	0	+	0	gene_id "ENSRNOG00000014482"; gene_version "9"; transcript_id "ENSRNOT00000034814"; transcript_version "8"; exon_number "6"; gene_name "Slf2"; gene_source "ensembl"; gene_biotype "protein_coding"; transcript_name "Slf2-201"; transcript_source "ensembl"; transcript_biotype "protein_coding"; protein_id "ENSRNOP00000031171"; protein_version "4";
1	ENSEMBL114_rn	exon	253745457	253745527	0.273386614587076	+	.	gene_id "ENSRNOG00000014482"; transcript_id "ENSRNOG00000014482_tx_3"; exon_id "1_253745457_253745527_+"; exonnum "7"; txlen "6278";
1	ENSEMBL114_rn	exon	253745457	253745527	0.193710238249549	+	.	gene_id "ENSRNOG00000014482"; transcript_id "ENSRNOG00000014482_tx_4"; exon_id "1_253745457_253745527_+"; exonnum "7"; txlen "6281";
1	ensembl	gene	253747171	253747277	0	+	.	gene_id "ENSRNOG00000089526"; gene_version "1"; gene_name "U6"; gene_source "ensembl"; gene_biotype "snRNA";
1	ensembl	transcript	253747171	253747277	0	+	.	gene_id "ENSRNOG00000089526"; gene_version "1"; transcript_id "ENSRNOT00000151983"; transcript_version "1"; gene_name "U6"; gene_source "ensembl"; gene_biotype "snRNA"; transcript_name "U6.289-201"; transcript_source "ensembl"; transcript_biotype "snRNA"; tag "Ensembl_canonical";
1	ensembl	exon	253747171	253747277	0	+	.	gene_id "ENSRNOG00000089526"; gene_version "1"; transcript_id "ENSRNOT00000151983"; transcript_version "1"; exon_number "1"; gene_name "U6"; gene_source "ensembl"; gene_biotype "snRNA"; transcript_name "U6.289-201"; transcript_source "ensembl"; transcript_biotype "snRNA"; exon_id "ENSRNOE00000691438"; exon_version "1"; tag "Ensembl_canonical";
1	ensembl	exon	253749945	253750067	0	+	.	gene_id "ENSRNOG00000014482"; gene_version "9"; transcript_id "ENSRNOT00000082412"; transcript_version "3"; exon_number "7"; gene_name "Slf2"; gene_source "ensembl"; gene_biotype "protein_coding"; transcript_name "Slf2-202"; transcript_source "ensembl"; transcript_biotype "protein_coding"; exon_id "ENSRNOE00000212924"; exon_version "1"; tag "Ensembl_canonical";
1	ensembl	CDS	253749945	253750067	0	+	1	gene_id "ENSRNOG00000014482"; gene_version "9"; transcript_id "ENSRNOT00000082412"; transcript_version "3"; exon_number "7"; gene_name "Slf2"; gene_source "ensembl"; gene_biotype "protein_coding"; transcript_name "Slf2-202"; transcript_source "ensembl"; transcript_biotype "protein_coding"; protein_id "ENSRNOP00000069230"; protein_version "3"; tag "Ensembl_canonical";
1	ensembl	exon	253749945	253750067	0	+	.	gene_id "ENSRNOG00000014482"; gene_version "9"; transcript_id "ENSRNOT00000034814"; transcript_version "8"; exon_number "7"; gene_name "Slf2"; gene_source "ensembl"; gene_biotype "protein_coding"; transcript_name "Slf2-201"; transcript_source "ensembl"; transcript_biotype "protein_coding"; exon_id "ENSRNOE00000212924"; exon_version "1";
1	ensembl	CDS	253749945	253750067	0	+	1	gene_id "ENSRNOG00000014482"; gene_version "9"; transcript_id "ENSRNOT00000034814"; transcript_version "8"; exon_number "7"; gene_name "Slf2"; gene_source "ensembl"; gene_biotype "protein_coding"; transcript_name "Slf2-201"; transcript_source "ensembl"; transcript_biotype "protein_coding"; protein_id "ENSRNOP00000031171"; protein_version "4";
1	ENSEMBL114_rn	exon	253749945	253750067	0.273386614587076	+	.	gene_id "ENSRNOG00000014482"; transcript_id "ENSRNOG00000014482_tx_3"; exon_id "1_253749945_253750067_+"; exonnum "8"; txlen "6278";
1	ENSEMBL114_rn	exon	253749945	253750067	0.193710238249549	+	.	gene_id "ENSRNOG00000014482"; transcript_id "ENSRNOG00000014482_tx_4"; exon_id "1_253749945_253750067_+"; exonnum "8"; txlen "6281";
1	ensembl	exon	253750841	253751008	0	+	.	gene_id "ENSRNOG00000014482"; gene_version "9"; transcript_id "ENSRNOT00000082412"; transcript_version "3"; exon_number "8"; gene_name "Slf2"; gene_source "ensembl"; gene_biotype "protein_coding"; transcript_name "Slf2-202"; transcript_source "ensembl"; transcript_biotype "protein_coding"; exon_id "ENSRNOE00000212914"; exon_version "1"; tag "Ensembl_canonical";
1	ensembl	CDS	253750841	253751008	0	+	1	gene_id "ENSRNOG00000014482"; gene_version "9"; transcript_id "ENSRNOT00000082412"; transcript_version "3"; exon_number "8"; gene_name "Slf2"; gene_source "ensembl"; gene_biotype "protein_coding"; transcript_name "Slf2-202"; transcript_source "ensembl"; transcript_biotype "protein_coding"; protein_id "ENSRNOP00000069230"; protein_version "3"; tag "Ensembl_canonical";
1	ensembl	exon	253750841	253751008	0	+	.	gene_id "ENSRNOG00000014482"; gene_version "9"; transcript_id "ENSRNOT00000034814"; transcript_version "8"; exon_number "8"; gene_name "Slf2"; gene_source "ensembl"; gene_biotype "protein_coding"; transcript_name "Slf2-201"; transcript_source "ensembl"; transcript_biotype "protein_coding"; exon_id "ENSRNOE00000212914"; exon_version "1";
1	ensembl	CDS	253750841	253751008	0	+	1	gene_id "ENSRNOG00000014482"; gene_version "9"; transcript_id "ENSRNOT00000034814"; transcript_version "8"; exon_number "8"; gene_name "Slf2"; gene_source "ensembl"; gene_biotype "protein_coding"; transcript_name "Slf2-201"; transcript_source "ensembl"; transcript_biotype "protein_coding"; protein_id "ENSRNOP00000031171"; protein_version "4";
1	ENSEMBL114_rn	exon	253750841	253751008	0.273386614587076	+	.	gene_id "ENSRNOG00000014482"; transcript_id "ENSRNOG00000014482_tx_3"; exon_id "1_253750841_253751008_+"; exonnum "9"; txlen "6278";
1	ENSEMBL114_rn	exon	253750841	253751008	0.193710238249549	+	.	gene_id "ENSRNOG00000014482"; transcript_id "ENSRNOG00000014482_tx_4"; exon_id "1_253750841_253751008_+"; exonnum "9"; txlen "6281";
1	ensembl	exon	253753493	253753595	0	+	.	gene_id "ENSRNOG00000014482"; gene_version "9"; transcript_id "ENSRNOT00000082412"; transcript_version "3"; exon_number "9"; gene_name "Slf2"; gene_source "ensembl"; gene_biotype "protein_coding"; transcript_name "Slf2-202"; transcript_source "ensembl"; transcript_biotype "protein_coding"; exon_id "ENSRNOE00000212906"; exon_version "1"; tag "Ensembl_canonical";
1	ensembl	CDS	253753493	253753595	0	+	1	gene_id "ENSRNOG00000014482"; gene_version "9"; transcript_id "ENSRNOT00000082412"; transcript_version "3"; exon_number "9"; gene_name "Slf2"; gene_source "ensembl"; gene_biotype "protein_coding"; transcript_name "Slf2-202"; transcript_source "ensembl"; transcript_biotype "protein_coding"; protein_id "ENSRNOP00000069230"; protein_version "3"; tag "Ensembl_canonical";
1	ensembl	exon	253753493	253753595	0	+	.	gene_id "ENSRNOG00000014482"; gene_version "9"; transcript_id "ENSRNOT00000034814"; transcript_version "8"; exon_number "9"; gene_name "Slf2"; gene_source "ensembl"; gene_biotype "protein_coding"; transcript_name "Slf2-201"; transcript_source "ensembl"; transcript_biotype "protein_coding"; exon_id "ENSRNOE00000212906"; exon_version "1";
1	ensembl	CDS	253753493	253753595	0	+	1	gene_id "ENSRNOG00000014482"; gene_version "9"; transcript_id "ENSRNOT00000034814"; transcript_version "8"; exon_number "9"; gene_name "Slf2"; gene_source "ensembl"; gene_biotype "protein_coding"; transcript_name "Slf2-201"; transcript_source "ensembl"; transcript_biotype "protein_coding"; protein_id "ENSRNOP00000031171"; protein_version "4";
1	ENSEMBL114_rn	exon	253753493	253753595	0.273386614587076	+	.	gene_id "ENSRNOG00000014482"; transcript_id "ENSRNOG00000014482_tx_3"; exon_id "1_253753493_253753595_+"; exonnum "10"; txlen "6278";
1	ENSEMBL114_rn	exon	253753493	253753595	0.193710238249549	+	.	gene_id "ENSRNOG00000014482"; transcript_id "ENSRNOG00000014482_tx_4"; exon_id "1_253753493_253753595_+"; exonnum "10"; txlen "6281";
1	ensembl	exon	253763584	253763659	0	+	.	gene_id "ENSRNOG00000014482"; gene_version "9"; transcript_id "ENSRNOT00000082412"; transcript_version "3"; exon_number "10"; gene_name "Slf2"; gene_source "ensembl"; gene_biotype "protein_coding"; transcript_name "Slf2-202"; transcript_source "ensembl"; transcript_biotype "protein_coding"; exon_id "ENSRNOE00000212896"; exon_version "1"; tag "Ensembl_canonical";
1	ensembl	CDS	253763584	253763659	0	+	0	gene_id "ENSRNOG00000014482"; gene_version "9"; transcript_id "ENSRNOT00000082412"; transcript_version "3"; exon_number "10"; gene_name "Slf2"; gene_source "ensembl"; gene_biotype "protein_coding"; transcript_name "Slf2-202"; transcript_source "ensembl"; transcript_biotype "protein_coding"; protein_id "ENSRNOP00000069230"; protein_version "3"; tag "Ensembl_canonical";
1	ensembl	exon	253763584	253763659	0	+	.	gene_id "ENSRNOG00000014482"; gene_version "9"; transcript_id "ENSRNOT00000034814"; transcript_version "8"; exon_number "10"; gene_name "Slf2"; gene_source "ensembl"; gene_biotype "protein_coding"; transcript_name "Slf2-201"; transcript_source "ensembl"; transcript_biotype "protein_coding"; exon_id "ENSRNOE00000212896"; exon_version "1";
1	ensembl	CDS	253763584	253763659	0	+	0	gene_id "ENSRNOG00000014482"; gene_version "9"; transcript_id "ENSRNOT00000034814"; transcript_version "8"; exon_number "10"; gene_name "Slf2"; gene_source "ensembl"; gene_biotype "protein_coding"; transcript_name "Slf2-201"; transcript_source "ensembl"; transcript_biotype "protein_coding"; protein_id "ENSRNOP00000031171"; protein_version "4";
1	ENSEMBL114_rn	exon	253763584	253763659	0.273386614587076	+	.	gene_id "ENSRNOG00000014482"; transcript_id "ENSRNOG00000014482_tx_3"; exon_id "1_253763584_253763659_+"; exonnum "11"; txlen "6278";
1	ENSEMBL114_rn	exon	253763584	253763659	0.193710238249549	+	.	gene_id "ENSRNOG00000014482"; transcript_id "ENSRNOG00000014482_tx_4"; exon_id "1_253763584_253763659_+"; exonnum "11"; txlen "6281";
1	ensembl	exon	253769745	253769889	0	+	.	gene_id "ENSRNOG00000014482"; gene_version "9"; transcript_id "ENSRNOT00000082412"; transcript_version "3"; exon_number "11"; gene_name "Slf2"; gene_source "ensembl"; gene_biotype "protein_coding"; transcript_name "Slf2-202"; transcript_source "ensembl"; transcript_biotype "protein_coding"; exon_id "ENSRNOE00000727738"; exon_version "1"; tag "Ensembl_canonical";
1	ensembl	CDS	253769745	253769889	0	+	2	gene_id "ENSRNOG00000014482"; gene_version "9"; transcript_id "ENSRNOT00000082412"; transcript_version "3"; exon_number "11"; gene_name "Slf2"; gene_source "ensembl"; gene_biotype "protein_coding"; transcript_name "Slf2-202"; transcript_source "ensembl"; transcript_biotype "protein_coding"; protein_id "ENSRNOP00000069230"; protein_version "3"; tag "Ensembl_canonical";
1	ENSEMBL114_rn	exon	253769745	253769889	0.193710238249549	+	.	gene_id "ENSRNOG00000014482"; transcript_id "ENSRNOG00000014482_tx_4"; exon_id "1_253769745_253769889_+"; exonnum "12"; txlen "6281";
1	ensembl	exon	253769748	253769889	0	+	.	gene_id "ENSRNOG00000014482"; gene_version "9"; transcript_id "ENSRNOT00000034814"; transcript_version "8"; exon_number "11"; gene_name "Slf2"; gene_source "ensembl"; gene_biotype "protein_coding"; transcript_name "Slf2-201"; transcript_source "ensembl"; transcript_biotype "protein_coding"; exon_id "ENSRNOE00000212887"; exon_version "1";
1	ensembl	CDS	253769748	253769889	0	+	2	gene_id "ENSRNOG00000014482"; gene_version "9"; transcript_id "ENSRNOT00000034814"; transcript_version "8"; exon_number "11"; gene_name "Slf2"; gene_source "ensembl"; gene_biotype "protein_coding"; transcript_name "Slf2-201"; transcript_source "ensembl"; transcript_biotype "protein_coding"; protein_id "ENSRNOP00000031171"; protein_version "4";
1	ENSEMBL114_rn	exon	253769748	253769889	0.273386614587076	+	.	gene_id "ENSRNOG00000014482"; transcript_id "ENSRNOG00000014482_tx_3"; exon_id "1_253769748_253769889_+"; exonnum "12"; txlen "6278";
1	ensembl	exon	253776060	253776162	0	+	.	gene_id "ENSRNOG00000014482"; gene_version "9"; transcript_id "ENSRNOT00000082412"; transcript_version "3"; exon_number "12"; gene_name "Slf2"; gene_source "ensembl"; gene_biotype "protein_coding"; transcript_name "Slf2-202"; transcript_source "ensembl"; transcript_biotype "protein_coding"; exon_id "ENSRNOE00000212877"; exon_version "1"; tag "Ensembl_canonical";
1	ensembl	CDS	253776060	253776162	0	+	1	gene_id "ENSRNOG00000014482"; gene_version "9"; transcript_id "ENSRNOT00000082412"; transcript_version "3"; exon_number "12"; gene_name "Slf2"; gene_source "ensembl"; gene_biotype "protein_coding"; transcript_name "Slf2-202"; transcript_source "ensembl"; transcript_biotype "protein_coding"; protein_id "ENSRNOP00000069230"; protein_version "3"; tag "Ensembl_canonical";
1	ensembl	exon	253776060	253776162	0	+	.	gene_id "ENSRNOG00000014482"; gene_version "9"; transcript_id "ENSRNOT00000034814"; transcript_version "8"; exon_number "12"; gene_name "Slf2"; gene_source "ensembl"; gene_biotype "protein_coding"; transcript_name "Slf2-201"; transcript_source "ensembl"; transcript_biotype "protein_coding"; exon_id "ENSRNOE00000212877"; exon_version "1";
1	ensembl	CDS	253776060	253776162	0	+	1	gene_id "ENSRNOG00000014482"; gene_version "9"; transcript_id "ENSRNOT00000034814"; transcript_version "8"; exon_number "12"; gene_name "Slf2"; gene_source "ensembl"; gene_biotype "protein_coding"; transcript_name "Slf2-201"; transcript_source "ensembl"; transcript_biotype "protein_coding"; protein_id "ENSRNOP00000031171"; protein_version "4";
1	ENSEMBL114_rn	exon	253776060	253776162	0.273386614587076	+	.	gene_id "ENSRNOG00000014482"; transcript_id "ENSRNOG00000014482_tx_3"; exon_id "1_253776060_253776162_+"; exonnum "13"; txlen "6278";
1	ENSEMBL114_rn	exon	253776060	253776162	0.193710238249549	+	.	gene_id "ENSRNOG00000014482"; transcript_id "ENSRNOG00000014482_tx_4"; exon_id "1_253776060_253776162_+"; exonnum "13"; txlen "6281";
1	ensembl	exon	253776591	253776767	0	+	.	gene_id "ENSRNOG00000014482"; gene_version "9"; transcript_id "ENSRNOT00000082412"; transcript_version "3"; exon_number "13"; gene_name "Slf2"; gene_source "ensembl"; gene_biotype "protein_coding"; transcript_name "Slf2-202"; transcript_source "ensembl"; transcript_biotype "protein_coding"; exon_id "ENSRNOE00000212865"; exon_version "1"; tag "Ensembl_canonical";
1	ensembl	CDS	253776591	253776767	0	+	0	gene_id "ENSRNOG00000014482"; gene_version "9"; transcript_id "ENSRNOT00000082412"; transcript_version "3"; exon_number "13"; gene_name "Slf2"; gene_source "ensembl"; gene_biotype "protein_coding"; transcript_name "Slf2-202"; transcript_source "ensembl"; transcript_biotype "protein_coding"; protein_id "ENSRNOP00000069230"; protein_version "3"; tag "Ensembl_canonical";
1	ensembl	exon	253776591	253776767	0	+	.	gene_id "ENSRNOG00000014482"; gene_version "9"; transcript_id "ENSRNOT00000034814"; transcript_version "8"; exon_number "13"; gene_name "Slf2"; gene_source "ensembl"; gene_biotype "protein_coding"; transcript_name "Slf2-201"; transcript_source "ensembl"; transcript_biotype "protein_coding"; exon_id "ENSRNOE00000212865"; exon_version "1";
1	ensembl	CDS	253776591	253776767	0	+	0	gene_id "ENSRNOG00000014482"; gene_version "9"; transcript_id "ENSRNOT00000034814"; transcript_version "8"; exon_number "13"; gene_name "Slf2"; gene_source "ensembl"; gene_biotype "protein_coding"; transcript_name "Slf2-201"; transcript_source "ensembl"; transcript_biotype "protein_coding"; protein_id "ENSRNOP00000031171"; protein_version "4";
1	ENSEMBL114_rn	exon	253776591	253776767	0.273386614587076	+	.	gene_id "ENSRNOG00000014482"; transcript_id "ENSRNOG00000014482_tx_3"; exon_id "1_253776591_253776767_+"; exonnum "14"; txlen "6278";
1	ENSEMBL114_rn	exon	253776591	253776767	0.193710238249549	+	.	gene_id "ENSRNOG00000014482"; transcript_id "ENSRNOG00000014482_tx_4"; exon_id "1_253776591_253776767_+"; exonnum "14"; txlen "6281";
1	ensembl	exon	253778170	253778267	0	+	.	gene_id "ENSRNOG00000014482"; gene_version "9"; transcript_id "ENSRNOT00000082412"; transcript_version "3"; exon_number "14"; gene_name "Slf2"; gene_source "ensembl"; gene_biotype "protein_coding"; transcript_name "Slf2-202"; transcript_source "ensembl"; transcript_biotype "protein_coding"; exon_id "ENSRNOE00000212857"; exon_version "1"; tag "Ensembl_canonical";
1	ensembl	CDS	253778170	253778267	0	+	0	gene_id "ENSRNOG00000014482"; gene_version "9"; transcript_id "ENSRNOT00000082412"; transcript_version "3"; exon_number "14"; gene_name "Slf2"; gene_source "ensembl"; gene_biotype "protein_coding"; transcript_name "Slf2-202"; transcript_source "ensembl"; transcript_biotype "protein_coding"; protein_id "ENSRNOP00000069230"; protein_version "3"; tag "Ensembl_canonical";
1	ensembl	exon	253778170	253778267	0	+	.	gene_id "ENSRNOG00000014482"; gene_version "9"; transcript_id "ENSRNOT00000034814"; transcript_version "8"; exon_number "14"; gene_name "Slf2"; gene_source "ensembl"; gene_biotype "protein_coding"; transcript_name "Slf2-201"; transcript_source "ensembl"; transcript_biotype "protein_coding"; exon_id "ENSRNOE00000212857"; exon_version "1";
1	ensembl	CDS	253778170	253778267	0	+	0	gene_id "ENSRNOG00000014482"; gene_version "9"; transcript_id "ENSRNOT00000034814"; transcript_version "8"; exon_number "14"; gene_name "Slf2"; gene_source "ensembl"; gene_biotype "protein_coding"; transcript_name "Slf2-201"; transcript_source "ensembl"; transcript_biotype "protein_coding"; protein_id "ENSRNOP00000031171"; protein_version "4";
1	ENSEMBL114_rn	exon	253778170	253778267	0.273386614587076	+	.	gene_id "ENSRNOG00000014482"; transcript_id "ENSRNOG00000014482_tx_3"; exon_id "1_253778170_253778267_+"; exonnum "15"; txlen "6278";
1	ENSEMBL114_rn	exon	253778170	253778267	0.193710238249549	+	.	gene_id "ENSRNOG00000014482"; transcript_id "ENSRNOG00000014482_tx_4"; exon_id "1_253778170_253778267_+"; exonnum "15"; txlen "6281";
1	ensembl	exon	253782621	253782708	0	+	.	gene_id "ENSRNOG00000014482"; gene_version "9"; transcript_id "ENSRNOT00000082412"; transcript_version "3"; exon_number "15"; gene_name "Slf2"; gene_source "ensembl"; gene_biotype "protein_coding"; transcript_name "Slf2-202"; transcript_source "ensembl"; transcript_biotype "protein_coding"; exon_id "ENSRNOE00000138548"; exon_version "2"; tag "Ensembl_canonical";
1	ensembl	CDS	253782621	253782708	0	+	1	gene_id "ENSRNOG00000014482"; gene_version "9"; transcript_id "ENSRNOT00000082412"; transcript_version "3"; exon_number "15"; gene_name "Slf2"; gene_source "ensembl"; gene_biotype "protein_coding"; transcript_name "Slf2-202"; transcript_source "ensembl"; transcript_biotype "protein_coding"; protein_id "ENSRNOP00000069230"; protein_version "3"; tag "Ensembl_canonical";
1	ensembl	exon	253782621	253782708	0	+	.	gene_id "ENSRNOG00000014482"; gene_version "9"; transcript_id "ENSRNOT00000034814"; transcript_version "8"; exon_number "15"; gene_name "Slf2"; gene_source "ensembl"; gene_biotype "protein_coding"; transcript_name "Slf2-201"; transcript_source "ensembl"; transcript_biotype "protein_coding"; exon_id "ENSRNOE00000138548"; exon_version "2";
1	ensembl	CDS	253782621	253782708	0	+	1	gene_id "ENSRNOG00000014482"; gene_version "9"; transcript_id "ENSRNOT00000034814"; transcript_version "8"; exon_number "15"; gene_name "Slf2"; gene_source "ensembl"; gene_biotype "protein_coding"; transcript_name "Slf2-201"; transcript_source "ensembl"; transcript_biotype "protein_coding"; protein_id "ENSRNOP00000031171"; protein_version "4";
1	ENSEMBL114_rn	exon	253782621	253782708	0.273386614587076	+	.	gene_id "ENSRNOG00000014482"; transcript_id "ENSRNOG00000014482_tx_3"; exon_id "1_253782621_253782708_+"; exonnum "16"; txlen "6278";
1	ENSEMBL114_rn	exon	253782621	253782708	0.193710238249549	+	.	gene_id "ENSRNOG00000014482"; transcript_id "ENSRNOG00000014482_tx_4"; exon_id "1_253782621_253782708_+"; exonnum "16"; txlen "6281";
1	ensembl	exon	253784135	253784266	0	+	.	gene_id "ENSRNOG00000014482"; gene_version "9"; transcript_id "ENSRNOT00000082412"; transcript_version "3"; exon_number "16"; gene_name "Slf2"; gene_source "ensembl"; gene_biotype "protein_coding"; transcript_name "Slf2-202"; transcript_source "ensembl"; transcript_biotype "protein_coding"; exon_id "ENSRNOE00000138591"; exon_version "2"; tag "Ensembl_canonical";
1	ensembl	CDS	253784135	253784266	0	+	0	gene_id "ENSRNOG00000014482"; gene_version "9"; transcript_id "ENSRNOT00000082412"; transcript_version "3"; exon_number "16"; gene_name "Slf2"; gene_source "ensembl"; gene_biotype "protein_coding"; transcript_name "Slf2-202"; transcript_source "ensembl"; transcript_biotype "protein_coding"; protein_id "ENSRNOP00000069230"; protein_version "3"; tag "Ensembl_canonical";
1	ensembl	exon	253784135	253784266	0	+	.	gene_id "ENSRNOG00000014482"; gene_version "9"; transcript_id "ENSRNOT00000034814"; transcript_version "8"; exon_number "16"; gene_name "Slf2"; gene_source "ensembl"; gene_biotype "protein_coding"; transcript_name "Slf2-201"; transcript_source "ensembl"; transcript_biotype "protein_coding"; exon_id "ENSRNOE00000138591"; exon_version "2";
1	ensembl	CDS	253784135	253784266	0	+	0	gene_id "ENSRNOG00000014482"; gene_version "9"; transcript_id "ENSRNOT00000034814"; transcript_version "8"; exon_number "16"; gene_name "Slf2"; gene_source "ensembl"; gene_biotype "protein_coding"; transcript_name "Slf2-201"; transcript_source "ensembl"; transcript_biotype "protein_coding"; protein_id "ENSRNOP00000031171"; protein_version "4";
1	ENSEMBL114_rn	exon	253784135	253784266	0.273386614587076	+	.	gene_id "ENSRNOG00000014482"; transcript_id "ENSRNOG00000014482_tx_3"; exon_id "1_253784135_253784266_+"; exonnum "17"; txlen "6278";
1	ENSEMBL114_rn	exon	253784135	253784266	0.193710238249549	+	.	gene_id "ENSRNOG00000014482"; transcript_id "ENSRNOG00000014482_tx_4"; exon_id "1_253784135_253784266_+"; exonnum "17"; txlen "6281";
1	ensembl	exon	253784606	253784683	0	+	.	gene_id "ENSRNOG00000014482"; gene_version "9"; transcript_id "ENSRNOT00000082412"; transcript_version "3"; exon_number "17"; gene_name "Slf2"; gene_source "ensembl"; gene_biotype "protein_coding"; transcript_name "Slf2-202"; transcript_source "ensembl"; transcript_biotype "protein_coding"; exon_id "ENSRNOE00000525493"; exon_version "1"; tag "Ensembl_canonical";
1	ensembl	CDS	253784606	253784683	0	+	0	gene_id "ENSRNOG00000014482"; gene_version "9"; transcript_id "ENSRNOT00000082412"; transcript_version "3"; exon_number "17"; gene_name "Slf2"; gene_source "ensembl"; gene_biotype "protein_coding"; transcript_name "Slf2-202"; transcript_source "ensembl"; transcript_biotype "protein_coding"; protein_id "ENSRNOP00000069230"; protein_version "3"; tag "Ensembl_canonical";
1	ENSEMBL114_rn	exon	253784606	253784683	0.273386614587076	+	.	gene_id "ENSRNOG00000014482"; transcript_id "ENSRNOG00000014482_tx_3"; exon_id "1_253784606_253784683_+"; exonnum "18"; txlen "6278";
1	ENSEMBL114_rn	exon	253784606	253784683	0.193710238249549	+	.	gene_id "ENSRNOG00000014482"; transcript_id "ENSRNOG00000014482_tx_4"; exon_id "1_253784606_253784683_+"; exonnum "18"; txlen "6281";
1	ensembl	exon	253785835	253785921	0	+	.	gene_id "ENSRNOG00000014482"; gene_version "9"; transcript_id "ENSRNOT00000082412"; transcript_version "3"; exon_number "18"; gene_name "Slf2"; gene_source "ensembl"; gene_biotype "protein_coding"; transcript_name "Slf2-202"; transcript_source "ensembl"; transcript_biotype "protein_coding"; exon_id "ENSRNOE00000536322"; exon_version "1"; tag "Ensembl_canonical";
1	ensembl	CDS	253785835	253785921	0	+	0	gene_id "ENSRNOG00000014482"; gene_version "9"; transcript_id "ENSRNOT00000082412"; transcript_version "3"; exon_number "18"; gene_name "Slf2"; gene_source "ensembl"; gene_biotype "protein_coding"; transcript_name "Slf2-202"; transcript_source "ensembl"; transcript_biotype "protein_coding"; protein_id "ENSRNOP00000069230"; protein_version "3"; tag "Ensembl_canonical";
1	ENSEMBL114_rn	exon	253785835	253785921	0.273386614587076	+	.	gene_id "ENSRNOG00000014482"; transcript_id "ENSRNOG00000014482_tx_3"; exon_id "1_253785835_253785921_+"; exonnum "19"; txlen "6278";
1	ENSEMBL114_rn	exon	253785835	253785921	0.193710238249549	+	.	gene_id "ENSRNOG00000014482"; transcript_id "ENSRNOG00000014482_tx_4"; exon_id "1_253785835_253785921_+"; exonnum "19"; txlen "6281";
1	ensembl	exon	253785835	253785943	0	+	.	gene_id "ENSRNOG00000014482"; gene_version "9"; transcript_id "ENSRNOT00000034814"; transcript_version "8"; exon_number "17"; gene_name "Slf2"; gene_source "ensembl"; gene_biotype "protein_coding"; transcript_name "Slf2-201"; transcript_source "ensembl"; transcript_biotype "protein_coding"; exon_id "ENSRNOE00000425787"; exon_version "1";
1	ensembl	CDS	253785835	253785943	0	+	0	gene_id "ENSRNOG00000014482"; gene_version "9"; transcript_id "ENSRNOT00000034814"; transcript_version "8"; exon_number "17"; gene_name "Slf2"; gene_source "ensembl"; gene_biotype "protein_coding"; transcript_name "Slf2-201"; transcript_source "ensembl"; transcript_biotype "protein_coding"; protein_id "ENSRNOP00000031171"; protein_version "4";
1	ensembl	exon	253789453	253789521	0	+	.	gene_id "ENSRNOG00000014482"; gene_version "9"; transcript_id "ENSRNOT00000082412"; transcript_version "3"; exon_number "19"; gene_name "Slf2"; gene_source "ensembl"; gene_biotype "protein_coding"; transcript_name "Slf2-202"; transcript_source "ensembl"; transcript_biotype "protein_coding"; exon_id "ENSRNOE00000554513"; exon_version "1"; tag "Ensembl_canonical";
1	ensembl	CDS	253789453	253789521	0	+	0	gene_id "ENSRNOG00000014482"; gene_version "9"; transcript_id "ENSRNOT00000082412"; transcript_version "3"; exon_number "19"; gene_name "Slf2"; gene_source "ensembl"; gene_biotype "protein_coding"; transcript_name "Slf2-202"; transcript_source "ensembl"; transcript_biotype "protein_coding"; protein_id "ENSRNOP00000069230"; protein_version "3"; tag "Ensembl_canonical";
1	ENSEMBL114_rn	exon	253789453	253789521	0.273386614587076	+	.	gene_id "ENSRNOG00000014482"; transcript_id "ENSRNOG00000014482_tx_3"; exon_id "1_253789453_253789521_+"; exonnum "20"; txlen "6278";
1	ENSEMBL114_rn	exon	253789453	253789521	0.193710238249549	+	.	gene_id "ENSRNOG00000014482"; transcript_id "ENSRNOG00000014482_tx_4"; exon_id "1_253789453_253789521_+"; exonnum "20"; txlen "6281";
1	ensembl	CDS	253791105	253791137	0	+	0	gene_id "ENSRNOG00000014482"; gene_version "9"; transcript_id "ENSRNOT00000082412"; transcript_version "3"; exon_number "20"; gene_name "Slf2"; gene_source "ensembl"; gene_biotype "protein_coding"; transcript_name "Slf2-202"; transcript_source "ensembl"; transcript_biotype "protein_coding"; protein_id "ENSRNOP00000069230"; protein_version "3"; tag "Ensembl_canonical";
1	ensembl	exon	253791105	253793764	0	+	.	gene_id "ENSRNOG00000014482"; gene_version "9"; transcript_id "ENSRNOT00000082412"; transcript_version "3"; exon_number "20"; gene_name "Slf2"; gene_source "ensembl"; gene_biotype "protein_coding"; transcript_name "Slf2-202"; transcript_source "ensembl"; transcript_biotype "protein_coding"; exon_id "ENSRNOE00000567463"; exon_version "3"; tag "Ensembl_canonical";
1	ENSEMBL114_rn	exon	253791105	253793764	0.273386614587076	+	.	gene_id "ENSRNOG00000014482"; transcript_id "ENSRNOG00000014482_tx_3"; exon_id "1_253791105_253793764_+"; exonnum "21"; txlen "6278";
1	ENSEMBL114_rn	exon	253791105	253793764	0.193710238249549	+	.	gene_id "ENSRNOG00000014482"; transcript_id "ENSRNOG00000014482_tx_4"; exon_id "1_253791105_253793764_+"; exonnum "21"; txlen "6281";
1	ensembl	stop_codon	253791138	253791140	0	+	0	gene_id "ENSRNOG00000014482"; gene_version "9"; transcript_id "ENSRNOT00000082412"; transcript_version "3"; exon_number "20"; gene_name "Slf2"; gene_source "ensembl"; gene_biotype "protein_coding"; transcript_name "Slf2-202"; transcript_source "ensembl"; transcript_biotype "protein_coding"; tag "Ensembl_canonical";
1	ensembl	three_prime_utr	253791141	253793764	0	+	.	gene_id "ENSRNOG00000014482"; gene_version "9"; transcript_id "ENSRNOT00000082412"; transcript_version "3"; gene_name "Slf2"; gene_source "ensembl"; gene_biotype "protein_coding"; transcript_name "Slf2-202"; transcript_source "ensembl"; transcript_biotype "protein_coding"; tag "Ensembl_canonical";
1	ensembl	CDS	253791144	253791214	0	+	2	gene_id "ENSRNOG00000014482"; gene_version "9"; transcript_id "ENSRNOT00000034814"; transcript_version "8"; exon_number "18"; gene_name "Slf2"; gene_source "ensembl"; gene_biotype "protein_coding"; transcript_name "Slf2-201"; transcript_source "ensembl"; transcript_biotype "protein_coding"; protein_id "ENSRNOP00000031171"; protein_version "4";
1	ensembl	exon	253791144	253794577	0	+	.	gene_id "ENSRNOG00000014482"; gene_version "9"; transcript_id "ENSRNOT00000034814"; transcript_version "8"; exon_number "18"; gene_name "Slf2"; gene_source "ensembl"; gene_biotype "protein_coding"; transcript_name "Slf2-201"; transcript_source "ensembl"; transcript_biotype "protein_coding"; exon_id "ENSRNOE00000427034"; exon_version "2";
1	ensembl	stop_codon	253791215	253791217	0	+	0	gene_id "ENSRNOG00000014482"; gene_version "9"; transcript_id "ENSRNOT00000034814"; transcript_version "8"; exon_number "18"; gene_name "Slf2"; gene_source "ensembl"; gene_biotype "protein_coding"; transcript_name "Slf2-201"; transcript_source "ensembl"; transcript_biotype "protein_coding";
1	ensembl	three_prime_utr	253791218	253794577	0	+	.	gene_id "ENSRNOG00000014482"; gene_version "9"; transcript_id "ENSRNOT00000034814"; transcript_version "8"; gene_name "Slf2"; gene_source "ensembl"; gene_biotype "protein_coding"; transcript_name "Slf2-201"; transcript_source "ensembl"; transcript_biotype "protein_coding";
1	ensembl	exon	253800099	253800166	0	+	.	gene_id "ENSRNOG00000014650"; gene_version "7"; transcript_id "ENSRNOT00000019956"; transcript_version "6"; exon_number "1"; gene_name "Sema4g"; gene_source "ensembl"; gene_biotype "protein_coding"; transcript_name "Sema4g-201"; transcript_source "ensembl"; transcript_biotype "protein_coding"; exon_id "ENSRNOE00000682862"; exon_version "1"; tag "Ensembl_canonical";
1	ensembl	five_prime_utr	253800099	253800166	0	+	.	gene_id "ENSRNOG00000014650"; gene_version "7"; transcript_id "ENSRNOT00000019956"; transcript_version "6"; gene_name "Sema4g"; gene_source "ensembl"; gene_biotype "protein_coding"; transcript_name "Sema4g-201"; transcript_source "ensembl"; transcript_biotype "protein_coding"; tag "Ensembl_canonical";
1	ensembl	gene	253800099	253814503	0	+	.	gene_id "ENSRNOG00000014650"; gene_version "7"; gene_name "Sema4g"; gene_source "ensembl"; gene_biotype "protein_coding";
1	ensembl	transcript	253800099	253814503	0	+	.	gene_id "ENSRNOG00000014650"; gene_version "7"; transcript_id "ENSRNOT00000019956"; transcript_version "6"; gene_name "Sema4g"; gene_source "ensembl"; gene_biotype "protein_coding"; transcript_name "Sema4g-201"; transcript_source "ensembl"; transcript_biotype "protein_coding"; tag "Ensembl_canonical";
1	ensembl	five_prime_utr	253803018	253803380	0	+	.	gene_id "ENSRNOG00000014650"; gene_version "7"; transcript_id "ENSRNOT00000019956"; transcript_version "6"; gene_name "Sema4g"; gene_source "ensembl"; gene_biotype "protein_coding"; transcript_name "Sema4g-201"; transcript_source "ensembl"; transcript_biotype "protein_coding"; tag "Ensembl_canonical";
1	ensembl	exon	253803018	253803504	0	+	.	gene_id "ENSRNOG00000014650"; gene_version "7"; transcript_id "ENSRNOT00000019956"; transcript_version "6"; exon_number "2"; gene_name "Sema4g"; gene_source "ensembl"; gene_biotype "protein_coding"; transcript_name "Sema4g-201"; transcript_source "ensembl"; transcript_biotype "protein_coding"; exon_id "ENSRNOE00000333064"; exon_version "4"; tag "Ensembl_canonical";
1	ensembl	start_codon	253803381	253803383	0	+	0	gene_id "ENSRNOG00000014650"; gene_version "7"; transcript_id "ENSRNOT00000019956"; transcript_version "6"; exon_number "2"; gene_name "Sema4g"; gene_source "ensembl"; gene_biotype "protein_coding"; transcript_name "Sema4g-201"; transcript_source "ensembl"; transcript_biotype "protein_coding"; tag "Ensembl_canonical";
1	ensembl	CDS	253803381	253803504	0	+	0	gene_id "ENSRNOG00000014650"; gene_version "7"; transcript_id "ENSRNOT00000019956"; transcript_version "6"; exon_number "2"; gene_name "Sema4g"; gene_source "ensembl"; gene_biotype "protein_coding"; transcript_name "Sema4g-201"; transcript_source "ensembl"; transcript_biotype "protein_coding"; protein_id "ENSRNOP00000019956"; protein_version "3"; tag "Ensembl_canonical";
1	ensembl	exon	253803595	253803743	0	+	.	gene_id "ENSRNOG00000014650"; gene_version "7"; transcript_id "ENSRNOT00000019956"; transcript_version "6"; exon_number "3"; gene_name "Sema4g"; gene_source "ensembl"; gene_biotype "protein_coding"; transcript_name "Sema4g-201"; transcript_source "ensembl"; transcript_biotype "protein_coding"; exon_id "ENSRNOE00000140602"; exon_version "1"; tag "Ensembl_canonical";
1	ensembl	CDS	253803595	253803743	0	+	2	gene_id "ENSRNOG00000014650"; gene_version "7"; transcript_id "ENSRNOT00000019956"; transcript_version "6"; exon_number "3"; gene_name "Sema4g"; gene_source "ensembl"; gene_biotype "protein_coding"; transcript_name "Sema4g-201"; transcript_source "ensembl"; transcript_biotype "protein_coding"; protein_id "ENSRNOP00000019956"; protein_version "3"; tag "Ensembl_canonical";
1	ensembl	exon	253803974	253804036	0	+	.	gene_id "ENSRNOG00000014650"; gene_version "7"; transcript_id "ENSRNOT00000019956"; transcript_version "6"; exon_number "4"; gene_name "Sema4g"; gene_source "ensembl"; gene_biotype "protein_coding"; transcript_name "Sema4g-201"; transcript_source "ensembl"; transcript_biotype "protein_coding"; exon_id "ENSRNOE00000140652"; exon_version "1"; tag "Ensembl_canonical";
1	ensembl	CDS	253803974	253804036	0	+	0	gene_id "ENSRNOG00000014650"; gene_version "7"; transcript_id "ENSRNOT00000019956"; transcript_version "6"; exon_number "4"; gene_name "Sema4g"; gene_source "ensembl"; gene_biotype "protein_coding"; transcript_name "Sema4g-201"; transcript_source "ensembl"; transcript_biotype "protein_coding"; protein_id "ENSRNOP00000019956"; protein_version "3"; tag "Ensembl_canonical";
1	ensembl	exon	253807099	253807197	0	+	.	gene_id "ENSRNOG00000014650"; gene_version "7"; transcript_id "ENSRNOT00000019956"; transcript_version "6"; exon_number "5"; gene_name "Sema4g"; gene_source "ensembl"; gene_biotype "protein_coding"; transcript_name "Sema4g-201"; transcript_source "ensembl"; transcript_biotype "protein_coding"; exon_id "ENSRNOE00000140702"; exon_version "1"; tag "Ensembl_canonical";
1	ensembl	CDS	253807099	253807197	0	+	0	gene_id "ENSRNOG00000014650"; gene_version "7"; transcript_id "ENSRNOT00000019956"; transcript_version "6"; exon_number "5"; gene_name "Sema4g"; gene_source "ensembl"; gene_biotype "protein_coding"; transcript_name "Sema4g-201"; transcript_source "ensembl"; transcript_biotype "protein_coding"; protein_id "ENSRNOP00000019956"; protein_version "3"; tag "Ensembl_canonical";
1	ensembl	exon	253807310	253807403	0	+	.	gene_id "ENSRNOG00000014650"; gene_version "7"; transcript_id "ENSRNOT00000019956"; transcript_version "6"; exon_number "6"; gene_name "Sema4g"; gene_source "ensembl"; gene_biotype "protein_coding"; transcript_name "Sema4g-201"; transcript_source "ensembl"; transcript_biotype "protein_coding"; exon_id "ENSRNOE00000140759"; exon_version "1"; tag "Ensembl_canonical";
1	ensembl	CDS	253807310	253807403	0	+	0	gene_id "ENSRNOG00000014650"; gene_version "7"; transcript_id "ENSRNOT00000019956"; transcript_version "6"; exon_number "6"; gene_name "Sema4g"; gene_source "ensembl"; gene_biotype "protein_coding"; transcript_name "Sema4g-201"; transcript_source "ensembl"; transcript_biotype "protein_coding"; protein_id "ENSRNOP00000019956"; protein_version "3"; tag "Ensembl_canonical";
1	ensembl	exon	253807549	253807662	0	+	.	gene_id "ENSRNOG00000014650"; gene_version "7"; transcript_id "ENSRNOT00000019956"; transcript_version "6"; exon_number "7"; gene_name "Sema4g"; gene_source "ensembl"; gene_biotype "protein_coding"; transcript_name "Sema4g-201"; transcript_source "ensembl"; transcript_biotype "protein_coding"; exon_id "ENSRNOE00000141345"; exon_version "1"; tag "Ensembl_canonical";
1	ensembl	CDS	253807549	253807662	0	+	2	gene_id "ENSRNOG00000014650"; gene_version "7"; transcript_id "ENSRNOT00000019956"; transcript_version "6"; exon_number "7"; gene_name "Sema4g"; gene_source "ensembl"; gene_biotype "protein_coding"; transcript_name "Sema4g-201"; transcript_source "ensembl"; transcript_biotype "protein_coding"; protein_id "ENSRNOP00000019956"; protein_version "3"; tag "Ensembl_canonical";
1	ensembl	exon	253807923	253808086	0	+	.	gene_id "ENSRNOG00000014650"; gene_version "7"; transcript_id "ENSRNOT00000019956"; transcript_version "6"; exon_number "8"; gene_name "Sema4g"; gene_source "ensembl"; gene_biotype "protein_coding"; transcript_name "Sema4g-201"; transcript_source "ensembl"; transcript_biotype "protein_coding"; exon_id "ENSRNOE00000141488"; exon_version "1"; tag "Ensembl_canonical";
1	ensembl	CDS	253807923	253808086	0	+	2	gene_id "ENSRNOG00000014650"; gene_version "7"; transcript_id "ENSRNOT00000019956"; transcript_version "6"; exon_number "8"; gene_name "Sema4g"; gene_source "ensembl"; gene_biotype "protein_coding"; transcript_name "Sema4g-201"; transcript_source "ensembl"; transcript_biotype "protein_coding"; protein_id "ENSRNOP00000019956"; protein_version "3"; tag "Ensembl_canonical";
1	ensembl	exon	253808161	253808330	0	+	.	gene_id "ENSRNOG00000014650"; gene_version "7"; transcript_id "ENSRNOT00000019956"; transcript_version "6"; exon_number "9"; gene_name "Sema4g"; gene_source "ensembl"; gene_biotype "protein_coding"; transcript_name "Sema4g-201"; transcript_source "ensembl"; transcript_biotype "protein_coding"; exon_id "ENSRNOE00000141648"; exon_version "1"; tag "Ensembl_canonical";
1	ensembl	CDS	253808161	253808330	0	+	0	gene_id "ENSRNOG00000014650"; gene_version "7"; transcript_id "ENSRNOT00000019956"; transcript_version "6"; exon_number "9"; gene_name "Sema4g"; gene_source "ensembl"; gene_biotype "protein_coding"; transcript_name "Sema4g-201"; transcript_source "ensembl"; transcript_biotype "protein_coding"; protein_id "ENSRNOP00000019956"; protein_version "3"; tag "Ensembl_canonical";
1	ensembl	exon	253808596	253808740	0	+	.	gene_id "ENSRNOG00000014650"; gene_version "7"; transcript_id "ENSRNOT00000019956"; transcript_version "6"; exon_number "10"; gene_name "Sema4g"; gene_source "ensembl"; gene_biotype "protein_coding"; transcript_name "Sema4g-201"; transcript_source "ensembl"; transcript_biotype "protein_coding"; exon_id "ENSRNOE00000141797"; exon_version "1"; tag "Ensembl_canonical";
1	ensembl	CDS	253808596	253808740	0	+	1	gene_id "ENSRNOG00000014650"; gene_version "7"; transcript_id "ENSRNOT00000019956"; transcript_version "6"; exon_number "10"; gene_name "Sema4g"; gene_source "ensembl"; gene_biotype "protein_coding"; transcript_name "Sema4g-201"; transcript_source "ensembl"; transcript_biotype "protein_coding"; protein_id "ENSRNOP00000019956"; protein_version "3"; tag "Ensembl_canonical";
1	ensembl	exon	253808858	253809080	0	+	.	gene_id "ENSRNOG00000014650"; gene_version "7"; transcript_id "ENSRNOT00000019956"; transcript_version "6"; exon_number "11"; gene_name "Sema4g"; gene_source "ensembl"; gene_biotype "protein_coding"; transcript_name "Sema4g-201"; transcript_source "ensembl"; transcript_biotype "protein_coding"; exon_id "ENSRNOE00000141948"; exon_version "1"; tag "Ensembl_canonical";
1	ensembl	CDS	253808858	253809080	0	+	0	gene_id "ENSRNOG00000014650"; gene_version "7"; transcript_id "ENSRNOT00000019956"; transcript_version "6"; exon_number "11"; gene_name "Sema4g"; gene_source "ensembl"; gene_biotype "protein_coding"; transcript_name "Sema4g-201"; transcript_source "ensembl"; transcript_biotype "protein_coding"; protein_id "ENSRNOP00000019956"; protein_version "3"; tag "Ensembl_canonical";
1	ensembl	exon	253809311	253809426	0	+	.	gene_id "ENSRNOG00000014650"; gene_version "7"; transcript_id "ENSRNOT00000019956"; transcript_version "6"; exon_number "12"; gene_name "Sema4g"; gene_source "ensembl"; gene_biotype "protein_coding"; transcript_name "Sema4g-201"; transcript_source "ensembl"; transcript_biotype "protein_coding"; exon_id "ENSRNOE00000142103"; exon_version "1"; tag "Ensembl_canonical";
1	ensembl	CDS	253809311	253809426	0	+	2	gene_id "ENSRNOG00000014650"; gene_version "7"; transcript_id "ENSRNOT00000019956"; transcript_version "6"; exon_number "12"; gene_name "Sema4g"; gene_source "ensembl"; gene_biotype "protein_coding"; transcript_name "Sema4g-201"; transcript_source "ensembl"; transcript_biotype "protein_coding"; protein_id "ENSRNOP00000019956"; protein_version "3"; tag "Ensembl_canonical";
1	ensembl	exon	253809519	253809679	0	+	.	gene_id "ENSRNOG00000014650"; gene_version "7"; transcript_id "ENSRNOT00000019956"; transcript_version "6"; exon_number "13"; gene_name "Sema4g"; gene_source "ensembl"; gene_biotype "protein_coding"; transcript_name "Sema4g-201"; transcript_source "ensembl"; transcript_biotype "protein_coding"; exon_id "ENSRNOE00000142258"; exon_version "1"; tag "Ensembl_canonical";
1	ensembl	CDS	253809519	253809679	0	+	0	gene_id "ENSRNOG00000014650"; gene_version "7"; transcript_id "ENSRNOT00000019956"; transcript_version "6"; exon_number "13"; gene_name "Sema4g"; gene_source "ensembl"; gene_biotype "protein_coding"; transcript_name "Sema4g-201"; transcript_source "ensembl"; transcript_biotype "protein_coding"; protein_id "ENSRNOP00000019956"; protein_version "3"; tag "Ensembl_canonical";
1	ensembl	exon	253809820	253809881	0	+	.	gene_id "ENSRNOG00000014650"; gene_version "7"; transcript_id "ENSRNOT00000019956"; transcript_version "6"; exon_number "14"; gene_name "Sema4g"; gene_source "ensembl"; gene_biotype "protein_coding"; transcript_name "Sema4g-201"; transcript_source "ensembl"; transcript_biotype "protein_coding"; exon_id "ENSRNOE00000142419"; exon_version "1"; tag "Ensembl_canonical";
1	ensembl	CDS	253809820	253809881	0	+	1	gene_id "ENSRNOG00000014650"; gene_version "7"; transcript_id "ENSRNOT00000019956"; transcript_version "6"; exon_number "14"; gene_name "Sema4g"; gene_source "ensembl"; gene_biotype "protein_coding"; transcript_name "Sema4g-201"; transcript_source "ensembl"; transcript_biotype "protein_coding"; protein_id "ENSRNOP00000019956"; protein_version "3"; tag "Ensembl_canonical";
1	ensembl	CDS	253812226	253813052	0	+	2	gene_id "ENSRNOG00000014650"; gene_version "7"; transcript_id "ENSRNOT00000019956"; transcript_version "6"; exon_number "15"; gene_name "Sema4g"; gene_source "ensembl"; gene_biotype "protein_coding"; transcript_name "Sema4g-201"; transcript_source "ensembl"; transcript_biotype "protein_coding"; protein_id "ENSRNOP00000019956"; protein_version "3"; tag "Ensembl_canonical";
1	ensembl	exon	253812226	253813277	0	+	.	gene_id "ENSRNOG00000014650"; gene_version "7"; transcript_id "ENSRNOT00000019956"; transcript_version "6"; exon_number "15"; gene_name "Sema4g"; gene_source "ensembl"; gene_biotype "protein_coding"; transcript_name "Sema4g-201"; transcript_source "ensembl"; transcript_biotype "protein_coding"; exon_id "ENSRNOE00000808393"; exon_version "1"; tag "Ensembl_canonical";
1	ensembl	stop_codon	253813053	253813055	0	+	0	gene_id "ENSRNOG00000014650"; gene_version "7"; transcript_id "ENSRNOT00000019956"; transcript_version "6"; exon_number "15"; gene_name "Sema4g"; gene_source "ensembl"; gene_biotype "protein_coding"; transcript_name "Sema4g-201"; transcript_source "ensembl"; transcript_biotype "protein_coding"; tag "Ensembl_canonical";
1	ensembl	three_prime_utr	253813056	253813277	0	+	.	gene_id "ENSRNOG00000014650"; gene_version "7"; transcript_id "ENSRNOT00000019956"; transcript_version "6"; gene_name "Sema4g"; gene_source "ensembl"; gene_biotype "protein_coding"; transcript_name "Sema4g-201"; transcript_source "ensembl"; transcript_biotype "protein_coding"; tag "Ensembl_canonical";
1	ensembl	exon	253813405	253814503	0	+	.	gene_id "ENSRNOG00000014650"; gene_version "7"; transcript_id "ENSRNOT00000019956"; transcript_version "6"; exon_number "16"; gene_name "Sema4g"; gene_source "ensembl"; gene_biotype "protein_coding"; transcript_name "Sema4g-201"; transcript_source "ensembl"; transcript_biotype "protein_coding"; exon_id "ENSRNOE00000754308"; exon_version "1"; tag "Ensembl_canonical";
1	ensembl	three_prime_utr	253813405	253814503	0	+	.	gene_id "ENSRNOG00000014650"; gene_version "7"; transcript_id "ENSRNOT00000019956"; transcript_version "6"; gene_name "Sema4g"; gene_source "ensembl"; gene_biotype "protein_coding"; transcript_name "Sema4g-201"; transcript_source "ensembl"; transcript_biotype "protein_coding"; tag "Ensembl_canonical";
1	sraer114_es	exon	253817093	253817207	0.589827196717558	+	.	gene_id "ENSRNOG00000014935"; transcript_id "ENSRNOG00000014935_tx_2"; exon_id "1_253817093_253817207_+"; exonnum "1"; txlen "1313";
1	sraer114_es	exon	253817551	253817648	0.270139498611724	+	.	gene_id "ENSRNOG00000014935"; transcript_id "ENSRNOG00000014935_tx_3"; exon_id "1_253817551_253817648_+"; exonnum "1"; txlen "1296";
1	ensembl	five_prime_utr	253817564	253818276	0	+	.	gene_id "ENSRNOG00000014935"; gene_version "8"; transcript_id "ENSRNOT00000031018"; transcript_version "6"; gene_name "Twnk"; gene_source "ensembl"; gene_biotype "protein_coding"; transcript_name "Twnk-201"; transcript_source "ensembl"; transcript_biotype "protein_coding";
1	ensembl	five_prime_utr	253817564	253818276	0	+	.	gene_id "ENSRNOG00000014935"; gene_version "8"; transcript_id "ENSRNOT00000129580"; transcript_version "1"; gene_name "Twnk"; gene_source "ensembl"; gene_biotype "protein_coding"; transcript_name "Twnk-202"; transcript_source "ensembl"; transcript_biotype "protein_coding"; tag "Ensembl_canonical";
1	ensembl	exon	253817564	253819522	0	+	.	gene_id "ENSRNOG00000014935"; gene_version "8"; transcript_id "ENSRNOT00000031018"; transcript_version "6"; exon_number "1"; gene_name "Twnk"; gene_source "ensembl"; gene_biotype "protein_coding"; transcript_name "Twnk-201"; transcript_source "ensembl"; transcript_biotype "protein_coding"; exon_id "ENSRNOE00000210038"; exon_version "5";
1	ensembl	exon	253817564	253819522	0	+	.	gene_id "ENSRNOG00000014935"; gene_version "8"; transcript_id "ENSRNOT00000129580"; transcript_version "1"; exon_number "1"; gene_name "Twnk"; gene_source "ensembl"; gene_biotype "protein_coding"; transcript_name "Twnk-202"; transcript_source "ensembl"; transcript_biotype "protein_coding"; exon_id "ENSRNOE00000210038"; exon_version "5"; tag "Ensembl_canonical";
1	ensembl	transcript	253817564	253823958	0	+	.	gene_id "ENSRNOG00000014935"; gene_version "8"; transcript_id "ENSRNOT00000031018"; transcript_version "6"; gene_name "Twnk"; gene_source "ensembl"; gene_biotype "protein_coding"; transcript_name "Twnk-201"; transcript_source "ensembl"; transcript_biotype "protein_coding";
1	ensembl	gene	253817564	253824162	0	+	.	gene_id "ENSRNOG00000014935"; gene_version "8"; gene_name "Twnk"; gene_source "ensembl"; gene_biotype "protein_coding";
1	ensembl	transcript	253817564	253824162	0	+	.	gene_id "ENSRNOG00000014935"; gene_version "8"; transcript_id "ENSRNOT00000129580"; transcript_version "1"; gene_name "Twnk"; gene_source "ensembl"; gene_biotype "protein_coding"; transcript_name "Twnk-202"; transcript_source "ensembl"; transcript_biotype "protein_coding"; tag "Ensembl_canonical";
1	ensembl	start_codon	253818277	253818279	0	+	0	gene_id "ENSRNOG00000014935"; gene_version "8"; transcript_id "ENSRNOT00000031018"; transcript_version "6"; exon_number "1"; gene_name "Twnk"; gene_source "ensembl"; gene_biotype "protein_coding"; transcript_name "Twnk-201"; transcript_source "ensembl"; transcript_biotype "protein_coding";
1	ensembl	start_codon	253818277	253818279	0	+	0	gene_id "ENSRNOG00000014935"; gene_version "8"; transcript_id "ENSRNOT00000129580"; transcript_version "1"; exon_number "1"; gene_name "Twnk"; gene_source "ensembl"; gene_biotype "protein_coding"; transcript_name "Twnk-202"; transcript_source "ensembl"; transcript_biotype "protein_coding"; tag "Ensembl_canonical";
1	ensembl	CDS	253818277	253819522	0	+	0	gene_id "ENSRNOG00000014935"; gene_version "8"; transcript_id "ENSRNOT00000031018"; transcript_version "6"; exon_number "1"; gene_name "Twnk"; gene_source "ensembl"; gene_biotype "protein_coding"; transcript_name "Twnk-201"; transcript_source "ensembl"; transcript_biotype "protein_coding"; protein_id "ENSRNOP00000034807"; protein_version "6";
1	ensembl	CDS	253818277	253819522	0	+	0	gene_id "ENSRNOG00000014935"; gene_version "8"; transcript_id "ENSRNOT00000129580"; transcript_version "1"; exon_number "1"; gene_name "Twnk"; gene_source "ensembl"; gene_biotype "protein_coding"; transcript_name "Twnk-202"; transcript_source "ensembl"; transcript_biotype "protein_coding"; protein_id "ENSRNOP00000103462"; protein_version "1"; tag "Ensembl_canonical";
1	ensembl	exon	253820636	253820876	0	+	.	gene_id "ENSRNOG00000014935"; gene_version "8"; transcript_id "ENSRNOT00000031018"; transcript_version "6"; exon_number "2"; gene_name "Twnk"; gene_source "ensembl"; gene_biotype "protein_coding"; transcript_name "Twnk-201"; transcript_source "ensembl"; transcript_biotype "protein_coding"; exon_id "ENSRNOE00000210014"; exon_version "3";
1	ensembl	CDS	253820636	253820876	0	+	2	gene_id "ENSRNOG00000014935"; gene_version "8"; transcript_id "ENSRNOT00000031018"; transcript_version "6"; exon_number "2"; gene_name "Twnk"; gene_source "ensembl"; gene_biotype "protein_coding"; transcript_name "Twnk-201"; transcript_source "ensembl"; transcript_biotype "protein_coding"; protein_id "ENSRNOP00000034807"; protein_version "6";
1	ensembl	exon	253820636	253820876	0	+	.	gene_id "ENSRNOG00000014935"; gene_version "8"; transcript_id "ENSRNOT00000129580"; transcript_version "1"; exon_number "2"; gene_name "Twnk"; gene_source "ensembl"; gene_biotype "protein_coding"; transcript_name "Twnk-202"; transcript_source "ensembl"; transcript_biotype "protein_coding"; exon_id "ENSRNOE00000210014"; exon_version "3"; tag "Ensembl_canonical";
1	ensembl	CDS	253820636	253820876	0	+	2	gene_id "ENSRNOG00000014935"; gene_version "8"; transcript_id "ENSRNOT00000129580"; transcript_version "1"; exon_number "2"; gene_name "Twnk"; gene_source "ensembl"; gene_biotype "protein_coding"; transcript_name "Twnk-202"; transcript_source "ensembl"; transcript_biotype "protein_coding"; protein_id "ENSRNOP00000103462"; protein_version "1"; tag "Ensembl_canonical";
1	ENSEMBL114_rn	exon	253820636	253820876	0.589827196717558	+	.	gene_id "ENSRNOG00000014935"; transcript_id "ENSRNOG00000014935_tx_2"; exon_id "1_253820636_253820876_+"; exonnum "2"; txlen "1313";
1	ENSEMBL114_rn	exon	253820636	253820876	0.270139498611724	+	.	gene_id "ENSRNOG00000014935"; transcript_id "ENSRNOG00000014935_tx_3"; exon_id "1_253820636_253820876_+"; exonnum "2"; txlen "1296";
1	ensembl	exon	253821265	253821372	0	+	.	gene_id "ENSRNOG00000014935"; gene_version "8"; transcript_id "ENSRNOT00000031018"; transcript_version "6"; exon_number "3"; gene_name "Twnk"; gene_source "ensembl"; gene_biotype "protein_coding"; transcript_name "Twnk-201"; transcript_source "ensembl"; transcript_biotype "protein_coding"; exon_id "ENSRNOE00000143224"; exon_version "1";
1	ensembl	CDS	253821265	253821372	0	+	1	gene_id "ENSRNOG00000014935"; gene_version "8"; transcript_id "ENSRNOT00000031018"; transcript_version "6"; exon_number "3"; gene_name "Twnk"; gene_source "ensembl"; gene_biotype "protein_coding"; transcript_name "Twnk-201"; transcript_source "ensembl"; transcript_biotype "protein_coding"; protein_id "ENSRNOP00000034807"; protein_version "6";
1	ensembl	exon	253821265	253821372	0	+	.	gene_id "ENSRNOG00000014935"; gene_version "8"; transcript_id "ENSRNOT00000129580"; transcript_version "1"; exon_number "3"; gene_name "Twnk"; gene_source "ensembl"; gene_biotype "protein_coding"; transcript_name "Twnk-202"; transcript_source "ensembl"; transcript_biotype "protein_coding"; exon_id "ENSRNOE00000143224"; exon_version "1"; tag "Ensembl_canonical";
1	ensembl	CDS	253821265	253821372	0	+	1	gene_id "ENSRNOG00000014935"; gene_version "8"; transcript_id "ENSRNOT00000129580"; transcript_version "1"; exon_number "3"; gene_name "Twnk"; gene_source "ensembl"; gene_biotype "protein_coding"; transcript_name "Twnk-202"; transcript_source "ensembl"; transcript_biotype "protein_coding"; protein_id "ENSRNOP00000103462"; protein_version "1"; tag "Ensembl_canonical";
1	ENSEMBL114_rn	exon	253821265	253821372	0.589827196717558	+	.	gene_id "ENSRNOG00000014935"; transcript_id "ENSRNOG00000014935_tx_2"; exon_id "1_253821265_253821372_+"; exonnum "3"; txlen "1313";
1	ENSEMBL114_rn	exon	253821265	253821372	0.270139498611724	+	.	gene_id "ENSRNOG00000014935"; transcript_id "ENSRNOG00000014935_tx_3"; exon_id "1_253821265_253821372_+"; exonnum "3"; txlen "1296";
1	ensembl	exon	253821633	253821774	0	+	.	gene_id "ENSRNOG00000014935"; gene_version "8"; transcript_id "ENSRNOT00000031018"; transcript_version "6"; exon_number "4"; gene_name "Twnk"; gene_source "ensembl"; gene_biotype "protein_coding"; transcript_name "Twnk-201"; transcript_source "ensembl"; transcript_biotype "protein_coding"; exon_id "ENSRNOE00000143282"; exon_version "1";
1	ensembl	CDS	253821633	253821774	0	+	1	gene_id "ENSRNOG00000014935"; gene_version "8"; transcript_id "ENSRNOT00000031018"; transcript_version "6"; exon_number "4"; gene_name "Twnk"; gene_source "ensembl"; gene_biotype "protein_coding"; transcript_name "Twnk-201"; transcript_source "ensembl"; transcript_biotype "protein_coding"; protein_id "ENSRNOP00000034807"; protein_version "6";
1	ensembl	exon	253821633	253821774	0	+	.	gene_id "ENSRNOG00000014935"; gene_version "8"; transcript_id "ENSRNOT00000129580"; transcript_version "1"; exon_number "4"; gene_name "Twnk"; gene_source "ensembl"; gene_biotype "protein_coding"; transcript_name "Twnk-202"; transcript_source "ensembl"; transcript_biotype "protein_coding"; exon_id "ENSRNOE00000143282"; exon_version "1"; tag "Ensembl_canonical";
1	ensembl	CDS	253821633	253821774	0	+	1	gene_id "ENSRNOG00000014935"; gene_version "8"; transcript_id "ENSRNOT00000129580"; transcript_version "1"; exon_number "4"; gene_name "Twnk"; gene_source "ensembl"; gene_biotype "protein_coding"; transcript_name "Twnk-202"; transcript_source "ensembl"; transcript_biotype "protein_coding"; protein_id "ENSRNOP00000103462"; protein_version "1"; tag "Ensembl_canonical";
1	ENSEMBL114_rn	exon	253821633	253821774	0.589827196717558	+	.	gene_id "ENSRNOG00000014935"; transcript_id "ENSRNOG00000014935_tx_2"; exon_id "1_253821633_253821774_+"; exonnum "4"; txlen "1313";
1	ENSEMBL114_rn	exon	253821633	253821774	0.270139498611724	+	.	gene_id "ENSRNOG00000014935"; transcript_id "ENSRNOG00000014935_tx_3"; exon_id "1_253821633_253821774_+"; exonnum "4"; txlen "1296";
1	ensembl	exon	253822807	253823117	0	+	.	gene_id "ENSRNOG00000014935"; gene_version "8"; transcript_id "ENSRNOT00000129580"; transcript_version "1"; exon_number "5"; gene_name "Twnk"; gene_source "ensembl"; gene_biotype "protein_coding"; transcript_name "Twnk-202"; transcript_source "ensembl"; transcript_biotype "protein_coding"; exon_id "ENSRNOE00000715465"; exon_version "1"; tag "Ensembl_canonical";
1	ensembl	CDS	253822807	253823117	0	+	0	gene_id "ENSRNOG00000014935"; gene_version "8"; transcript_id "ENSRNOT00000129580"; transcript_version "1"; exon_number "5"; gene_name "Twnk"; gene_source "ensembl"; gene_biotype "protein_coding"; transcript_name "Twnk-202"; transcript_source "ensembl"; transcript_biotype "protein_coding"; protein_id "ENSRNOP00000103462"; protein_version "1"; tag "Ensembl_canonical";
1	ENSEMBL114_rn	exon	253822807	253823117	0.589827196717558	+	.	gene_id "ENSRNOG00000014935"; transcript_id "ENSRNOG00000014935_tx_2"; exon_id "1_253822807_253823117_+"; exonnum "5"; txlen "1313";
1	ENSEMBL114_rn	exon	253822807	253823117	0.270139498611724	+	.	gene_id "ENSRNOG00000014935"; transcript_id "ENSRNOG00000014935_tx_3"; exon_id "1_253822807_253823117_+"; exonnum "5"; txlen "1296";
1	ensembl	CDS	253822807	253823118	0	+	0	gene_id "ENSRNOG00000014935"; gene_version "8"; transcript_id "ENSRNOT00000031018"; transcript_version "6"; exon_number "5"; gene_name "Twnk"; gene_source "ensembl"; gene_biotype "protein_coding"; transcript_name "Twnk-201"; transcript_source "ensembl"; transcript_biotype "protein_coding"; protein_id "ENSRNOP00000034807"; protein_version "6";
1	ensembl	exon	253822807	253823958	0	+	.	gene_id "ENSRNOG00000014935"; gene_version "8"; transcript_id "ENSRNOT00000031018"; transcript_version "6"; exon_number "5"; gene_name "Twnk"; gene_source "ensembl"; gene_biotype "protein_coding"; transcript_name "Twnk-201"; transcript_source "ensembl"; transcript_biotype "protein_coding"; exon_id "ENSRNOE00000454544"; exon_version "1";
1	ensembl	stop_codon	253823119	253823121	0	+	0	gene_id "ENSRNOG00000014935"; gene_version "8"; transcript_id "ENSRNOT00000031018"; transcript_version "6"; exon_number "5"; gene_name "Twnk"; gene_source "ensembl"; gene_biotype "protein_coding"; transcript_name "Twnk-201"; transcript_source "ensembl"; transcript_biotype "protein_coding";
1	ensembl	three_prime_utr	253823122	253823958	0	+	.	gene_id "ENSRNOG00000014935"; gene_version "8"; transcript_id "ENSRNOT00000031018"; transcript_version "6"; gene_name "Twnk"; gene_source "ensembl"; gene_biotype "protein_coding"; transcript_name "Twnk-201"; transcript_source "ensembl"; transcript_biotype "protein_coding";
1	ensembl	CDS	253823767	253823776	0	+	1	gene_id "ENSRNOG00000014935"; gene_version "8"; transcript_id "ENSRNOT00000129580"; transcript_version "1"; exon_number "6"; gene_name "Twnk"; gene_source "ensembl"; gene_biotype "protein_coding"; transcript_name "Twnk-202"; transcript_source "ensembl"; transcript_biotype "protein_coding"; protein_id "ENSRNOP00000103462"; protein_version "1"; tag "Ensembl_canonical";
1	ensembl	exon	253823767	253824162	0	+	.	gene_id "ENSRNOG00000014935"; gene_version "8"; transcript_id "ENSRNOT00000129580"; transcript_version "1"; exon_number "6"; gene_name "Twnk"; gene_source "ensembl"; gene_biotype "protein_coding"; transcript_name "Twnk-202"; transcript_source "ensembl"; transcript_biotype "protein_coding"; exon_id "ENSRNOE00000691262"; exon_version "1"; tag "Ensembl_canonical";
1	ENSEMBL114_rn	exon	253823767	253824162	0.589827196717558	+	.	gene_id "ENSRNOG00000014935"; transcript_id "ENSRNOG00000014935_tx_2"; exon_id "1_253823767_253824162_+"; exonnum "6"; txlen "1313";
1	ENSEMBL114_rn	exon	253823767	253824162	0.270139498611724	+	.	gene_id "ENSRNOG00000014935"; transcript_id "ENSRNOG00000014935_tx_3"; exon_id "1_253823767_253824162_+"; exonnum "6"; txlen "1296";
1	ensembl	stop_codon	253823777	253823779	0	+	0	gene_id "ENSRNOG00000014935"; gene_version "8"; transcript_id "ENSRNOT00000129580"; transcript_version "1"; exon_number "6"; gene_name "Twnk"; gene_source "ensembl"; gene_biotype "protein_coding"; transcript_name "Twnk-202"; transcript_source "ensembl"; transcript_biotype "protein_coding"; tag "Ensembl_canonical";
1	ensembl	three_prime_utr	253823780	253824162	0	+	.	gene_id "ENSRNOG00000014935"; gene_version "8"; transcript_id "ENSRNOT00000129580"; transcript_version "1"; gene_name "Twnk"; gene_source "ensembl"; gene_biotype "protein_coding"; transcript_name "Twnk-202"; transcript_source "ensembl"; transcript_biotype "protein_coding"; tag "Ensembl_canonical";
1	sraer114_mid	exon	253825288	253825424	1.9632141192585	+	.	gene_id "ENSRNOG00000014969"; transcript_id "ENSRNOG00000014969_tx_2"; exon_id "1_253825288_253825424_+"; exonnum "1"; txlen "2934";
1	sraer114_es	exon	253825569	253825724	0.244647083647762	+	.	gene_id "ENSRNOG00000014969"; transcript_id "ENSRNOG00000014969_tx_3"; exon_id "1_253825569_253825724_+"; exonnum "1"; txlen "2953";
1	sraer114_mid	exon	253826315	253826454	1.9632141192585	+	.	gene_id "ENSRNOG00000014969"; transcript_id "ENSRNOG00000014969_tx_2"; exon_id "1_253826315_253826454_+"; exonnum "2"; txlen "2934";
1	sraer114_mid	exon	253826315	253826454	0.244647083647762	+	.	gene_id "ENSRNOG00000014969"; transcript_id "ENSRNOG00000014969_tx_3"; exon_id "1_253826315_253826454_+"; exonnum "2"; txlen "2953";
1	ensembl	exon	253829119	253829212	0	+	.	gene_id "ENSRNOG00000014969"; gene_version "9"; transcript_id "ENSRNOT00000048843"; transcript_version "7"; exon_number "1"; gene_name "Lzts2"; gene_source "ensembl"; gene_biotype "protein_coding"; transcript_name "Lzts2-201"; transcript_source "ensembl"; transcript_biotype "protein_coding"; exon_id "ENSRNOE00000739025"; exon_version "1"; tag "Ensembl_canonical";
1	ensembl	five_prime_utr	253829119	253829212	0	+	.	gene_id "ENSRNOG00000014969"; gene_version "9"; transcript_id "ENSRNOT00000048843"; transcript_version "7"; gene_name "Lzts2"; gene_source "ensembl"; gene_biotype "protein_coding"; transcript_name "Lzts2-201"; transcript_source "ensembl"; transcript_biotype "protein_coding"; tag "Ensembl_canonical";
1	ensembl	gene	253829119	253837632	0	+	.	gene_id "ENSRNOG00000014969"; gene_version "9"; gene_name "Lzts2"; gene_source "ensembl"; gene_biotype "protein_coding";
1	ensembl	transcript	253829119	253837632	0	+	.	gene_id "ENSRNOG00000014969"; gene_version "9"; transcript_id "ENSRNOT00000048843"; transcript_version "7"; gene_name "Lzts2"; gene_source "ensembl"; gene_biotype "protein_coding"; transcript_name "Lzts2-201"; transcript_source "ensembl"; transcript_biotype "protein_coding"; tag "Ensembl_canonical";
1	ensembl	five_prime_utr	253832099	253832140	0	+	.	gene_id "ENSRNOG00000014969"; gene_version "9"; transcript_id "ENSRNOT00000048843"; transcript_version "7"; gene_name "Lzts2"; gene_source "ensembl"; gene_biotype "protein_coding"; transcript_name "Lzts2-201"; transcript_source "ensembl"; transcript_biotype "protein_coding"; tag "Ensembl_canonical";
1	ensembl	exon	253832099	253832548	0	+	.	gene_id "ENSRNOG00000014969"; gene_version "9"; transcript_id "ENSRNOT00000048843"; transcript_version "7"; exon_number "2"; gene_name "Lzts2"; gene_source "ensembl"; gene_biotype "protein_coding"; transcript_name "Lzts2-201"; transcript_source "ensembl"; transcript_biotype "protein_coding"; exon_id "ENSRNOE00000143409"; exon_version "2"; tag "Ensembl_canonical";
1	ENSEMBL114_rn	exon	253832099	253832548	1.9632141192585	+	.	gene_id "ENSRNOG00000014969"; transcript_id "ENSRNOG00000014969_tx_2"; exon_id "1_253832099_253832548_+"; exonnum "3"; txlen "2934";
1	ENSEMBL114_rn	exon	253832099	253832548	0.244647083647762	+	.	gene_id "ENSRNOG00000014969"; transcript_id "ENSRNOG00000014969_tx_3"; exon_id "1_253832099_253832548_+"; exonnum "3"; txlen "2953";
1	ensembl	start_codon	253832141	253832143	0	+	0	gene_id "ENSRNOG00000014969"; gene_version "9"; transcript_id "ENSRNOT00000048843"; transcript_version "7"; exon_number "2"; gene_name "Lzts2"; gene_source "ensembl"; gene_biotype "protein_coding"; transcript_name "Lzts2-201"; transcript_source "ensembl"; transcript_biotype "protein_coding"; tag "Ensembl_canonical";
1	ensembl	CDS	253832141	253832548	0	+	0	gene_id "ENSRNOG00000014969"; gene_version "9"; transcript_id "ENSRNOT00000048843"; transcript_version "7"; exon_number "2"; gene_name "Lzts2"; gene_source "ensembl"; gene_biotype "protein_coding"; transcript_name "Lzts2-201"; transcript_source "ensembl"; transcript_biotype "protein_coding"; protein_id "ENSRNOP00000042095"; protein_version "4"; tag "Ensembl_canonical";
1	ensembl	exon	253834097	253834759	0	+	.	gene_id "ENSRNOG00000014969"; gene_version "9"; transcript_id "ENSRNOT00000048843"; transcript_version "7"; exon_number "3"; gene_name "Lzts2"; gene_source "ensembl"; gene_biotype "protein_coding"; transcript_name "Lzts2-201"; transcript_source "ensembl"; transcript_biotype "protein_coding"; exon_id "ENSRNOE00000471266"; exon_version "1"; tag "Ensembl_canonical";
1	ensembl	CDS	253834097	253834759	0	+	0	gene_id "ENSRNOG00000014969"; gene_version "9"; transcript_id "ENSRNOT00000048843"; transcript_version "7"; exon_number "3"; gene_name "Lzts2"; gene_source "ensembl"; gene_biotype "protein_coding"; transcript_name "Lzts2-201"; transcript_source "ensembl"; transcript_biotype "protein_coding"; protein_id "ENSRNOP00000042095"; protein_version "4"; tag "Ensembl_canonical";
1	ENSEMBL114_rn	exon	253834097	253834759	1.9632141192585	+	.	gene_id "ENSRNOG00000014969"; transcript_id "ENSRNOG00000014969_tx_2"; exon_id "1_253834097_253834759_+"; exonnum "4"; txlen "2934";
1	ENSEMBL114_rn	exon	253834097	253834759	0.244647083647762	+	.	gene_id "ENSRNOG00000014969"; transcript_id "ENSRNOG00000014969_tx_3"; exon_id "1_253834097_253834759_+"; exonnum "4"; txlen "2953";
1	ensembl	exon	253835220	253835477	0	+	.	gene_id "ENSRNOG00000014969"; gene_version "9"; transcript_id "ENSRNOT00000048843"; transcript_version "7"; exon_number "4"; gene_name "Lzts2"; gene_source "ensembl"; gene_biotype "protein_coding"; transcript_name "Lzts2-201"; transcript_source "ensembl"; transcript_biotype "protein_coding"; exon_id "ENSRNOE00000143520"; exon_version "1"; tag "Ensembl_canonical";
1	ensembl	CDS	253835220	253835477	0	+	0	gene_id "ENSRNOG00000014969"; gene_version "9"; transcript_id "ENSRNOT00000048843"; transcript_version "7"; exon_number "4"; gene_name "Lzts2"; gene_source "ensembl"; gene_biotype "protein_coding"; transcript_name "Lzts2-201"; transcript_source "ensembl"; transcript_biotype "protein_coding"; protein_id "ENSRNOP00000042095"; protein_version "4"; tag "Ensembl_canonical";
1	ENSEMBL114_rn	exon	253835220	253835477	1.9632141192585	+	.	gene_id "ENSRNOG00000014969"; transcript_id "ENSRNOG00000014969_tx_2"; exon_id "1_253835220_253835477_+"; exonnum "5"; txlen "2934";
1	ENSEMBL114_rn	exon	253835220	253835477	0.244647083647762	+	.	gene_id "ENSRNOG00000014969"; transcript_id "ENSRNOG00000014969_tx_3"; exon_id "1_253835220_253835477_+"; exonnum "5"; txlen "2953";
1	ensembl	CDS	253836347	253837027	0	+	0	gene_id "ENSRNOG00000014969"; gene_version "9"; transcript_id "ENSRNOT00000048843"; transcript_version "7"; exon_number "5"; gene_name "Lzts2"; gene_source "ensembl"; gene_biotype "protein_coding"; transcript_name "Lzts2-201"; transcript_source "ensembl"; transcript_biotype "protein_coding"; protein_id "ENSRNOP00000042095"; protein_version "4"; tag "Ensembl_canonical";
1	ensembl	exon	253836347	253837632	0	+	.	gene_id "ENSRNOG00000014969"; gene_version "9"; transcript_id "ENSRNOT00000048843"; transcript_version "7"; exon_number "5"; gene_name "Lzts2"; gene_source "ensembl"; gene_biotype "protein_coding"; transcript_name "Lzts2-201"; transcript_source "ensembl"; transcript_biotype "protein_coding"; exon_id "ENSRNOE00000338428"; exon_version "7"; tag "Ensembl_canonical";
1	ENSEMBL114_rn	exon	253836347	253837632	1.9632141192585	+	.	gene_id "ENSRNOG00000014969"; transcript_id "ENSRNOG00000014969_tx_2"; exon_id "1_253836347_253837632_+"; exonnum "6"; txlen "2934";
1	ENSEMBL114_rn	exon	253836347	253837632	0.244647083647762	+	.	gene_id "ENSRNOG00000014969"; transcript_id "ENSRNOG00000014969_tx_3"; exon_id "1_253836347_253837632_+"; exonnum "6"; txlen "2953";
1	ensembl	stop_codon	253837028	253837030	0	+	0	gene_id "ENSRNOG00000014969"; gene_version "9"; transcript_id "ENSRNOT00000048843"; transcript_version "7"; exon_number "5"; gene_name "Lzts2"; gene_source "ensembl"; gene_biotype "protein_coding"; transcript_name "Lzts2-201"; transcript_source "ensembl"; transcript_biotype "protein_coding"; tag "Ensembl_canonical";
1	ensembl	three_prime_utr	253837031	253837632	0	+	.	gene_id "ENSRNOG00000014969"; gene_version "9"; transcript_id "ENSRNOT00000048843"; transcript_version "7"; gene_name "Lzts2"; gene_source "ensembl"; gene_biotype "protein_coding"; transcript_name "Lzts2-201"; transcript_source "ensembl"; transcript_biotype "protein_coding"; tag "Ensembl_canonical";
1	ensembl	five_prime_utr	253856882	253857246	0	+	.	gene_id "ENSRNOG00000015442"; gene_version "8"; transcript_id "ENSRNOT00000105996"; transcript_version "2"; gene_name "Sfxn3"; gene_source "ensembl"; gene_biotype "protein_coding"; transcript_name "Sfxn3-205"; transcript_source "ensembl"; transcript_biotype "protein_coding";
1	ensembl	exon	253856882	253857255	0	+	.	gene_id "ENSRNOG00000015442"; gene_version "8"; transcript_id "ENSRNOT00000105996"; transcript_version "2"; exon_number "1"; gene_name "Sfxn3"; gene_source "ensembl"; gene_biotype "protein_coding"; transcript_name "Sfxn3-205"; transcript_source "ensembl"; transcript_biotype "protein_coding"; exon_id "ENSRNOE00000635919"; exon_version "2";
1	ensembl	transcript	253856882	253866222	0	+	.	gene_id "ENSRNOG00000015442"; gene_version "8"; transcript_id "ENSRNOT00000105996"; transcript_version "2"; gene_name "Sfxn3"; gene_source "ensembl"; gene_biotype "protein_coding"; transcript_name "Sfxn3-205"; transcript_source "ensembl"; transcript_biotype "protein_coding";
1	ensembl	gene	253856882	253887542	0	+	.	gene_id "ENSRNOG00000015442"; gene_version "8"; gene_name "Sfxn3"; gene_source "ensembl"; gene_biotype "protein_coding";
1	ensembl	start_codon	253857247	253857249	0	+	0	gene_id "ENSRNOG00000015442"; gene_version "8"; transcript_id "ENSRNOT00000105996"; transcript_version "2"; exon_number "1"; gene_name "Sfxn3"; gene_source "ensembl"; gene_biotype "protein_coding"; transcript_name "Sfxn3-205"; transcript_source "ensembl"; transcript_biotype "protein_coding";
1	ensembl	CDS	253857247	253857255	0	+	0	gene_id "ENSRNOG00000015442"; gene_version "8"; transcript_id "ENSRNOT00000105996"; transcript_version "2"; exon_number "1"; gene_name "Sfxn3"; gene_source "ensembl"; gene_biotype "protein_coding"; transcript_name "Sfxn3-205"; transcript_source "ensembl"; transcript_biotype "protein_coding"; protein_id "ENSRNOP00000083890"; protein_version "2";
1	ensembl	exon	253858073	253858130	0	+	.	gene_id "ENSRNOG00000015442"; gene_version "8"; transcript_id "ENSRNOT00000124342"; transcript_version "1"; exon_number "1"; gene_name "Sfxn3"; gene_source "ensembl"; gene_biotype "protein_coding"; transcript_name "Sfxn3-206"; transcript_source "ensembl"; transcript_biotype "protein_coding"; exon_id "ENSRNOE00000605769"; exon_version "2";
1	ensembl	five_prime_utr	253858073	253858130	0	+	.	gene_id "ENSRNOG00000015442"; gene_version "8"; transcript_id "ENSRNOT00000124342"; transcript_version "1"; gene_name "Sfxn3"; gene_source "ensembl"; gene_biotype "protein_coding"; transcript_name "Sfxn3-206"; transcript_source "ensembl"; transcript_biotype "protein_coding";
1	ensembl	exon	253858073	253858130	0	+	.	gene_id "ENSRNOG00000015442"; gene_version "8"; transcript_id "ENSRNOT00000148126"; transcript_version "1"; exon_number "1"; gene_name "Sfxn3"; gene_source "ensembl"; gene_biotype "protein_coding"; transcript_name "Sfxn3-209"; transcript_source "ensembl"; transcript_biotype "protein_coding"; exon_id "ENSRNOE00000605769"; exon_version "2";
1	ensembl	five_prime_utr	253858073	253858130	0	+	.	gene_id "ENSRNOG00000015442"; gene_version "8"; transcript_id "ENSRNOT00000148126"; transcript_version "1"; gene_name "Sfxn3"; gene_source "ensembl"; gene_biotype "protein_coding"; transcript_name "Sfxn3-209"; transcript_source "ensembl"; transcript_biotype "protein_coding";
1	ensembl	exon	253858073	253858130	0	+	.	gene_id "ENSRNOG00000015442"; gene_version "8"; transcript_id "ENSRNOT00000151363"; transcript_version "1"; exon_number "1"; gene_name "Sfxn3"; gene_source "ensembl"; gene_biotype "protein_coding"; transcript_name "Sfxn3-210"; transcript_source "ensembl"; transcript_biotype "protein_coding"; exon_id "ENSRNOE00000605769"; exon_version "2";
1	ensembl	five_prime_utr	253858073	253858130	0	+	.	gene_id "ENSRNOG00000015442"; gene_version "8"; transcript_id "ENSRNOT00000151363"; transcript_version "1"; gene_name "Sfxn3"; gene_source "ensembl"; gene_biotype "protein_coding"; transcript_name "Sfxn3-210"; transcript_source "ensembl"; transcript_biotype "protein_coding";
1	ensembl	exon	253858073	253858130	0	+	.	gene_id "ENSRNOG00000015442"; gene_version "8"; transcript_id "ENSRNOT00000021171"; transcript_version "6"; exon_number "1"; gene_name "Sfxn3"; gene_source "ensembl"; gene_biotype "protein_coding"; transcript_name "Sfxn3-201"; transcript_source "ensembl"; transcript_biotype "protein_coding"; exon_id "ENSRNOE00000605769"; exon_version "2";
1	ensembl	five_prime_utr	253858073	253858130	0	+	.	gene_id "ENSRNOG00000015442"; gene_version "8"; transcript_id "ENSRNOT00000021171"; transcript_version "6"; gene_name "Sfxn3"; gene_source "ensembl"; gene_biotype "protein_coding"; transcript_name "Sfxn3-201"; transcript_source "ensembl"; transcript_biotype "protein_coding";
1	ensembl	exon	253858073	253858130	0	+	.	gene_id "ENSRNOG00000015442"; gene_version "8"; transcript_id "ENSRNOT00000098685"; transcript_version "2"; exon_number "1"; gene_name "Sfxn3"; gene_source "ensembl"; gene_biotype "protein_coding"; transcript_name "Sfxn3-203"; transcript_source "ensembl"; transcript_biotype "protein_coding"; exon_id "ENSRNOE00000605769"; exon_version "2";
1	ensembl	five_prime_utr	253858073	253858130	0	+	.	gene_id "ENSRNOG00000015442"; gene_version "8"; transcript_id "ENSRNOT00000098685"; transcript_version "2"; gene_name "Sfxn3"; gene_source "ensembl"; gene_biotype "protein_coding"; transcript_name "Sfxn3-203"; transcript_source "ensembl"; transcript_biotype "protein_coding";
1	ensembl	exon	253858073	253858130	0	+	.	gene_id "ENSRNOG00000015442"; gene_version "8"; transcript_id "ENSRNOT00000100653"; transcript_version "2"; exon_number "1"; gene_name "Sfxn3"; gene_source "ensembl"; gene_biotype "protein_coding"; transcript_name "Sfxn3-204"; transcript_source "ensembl"; transcript_biotype "protein_coding"; exon_id "ENSRNOE00000605769"; exon_version "2";
1	ensembl	five_prime_utr	253858073	253858130	0	+	.	gene_id "ENSRNOG00000015442"; gene_version "8"; transcript_id "ENSRNOT00000100653"; transcript_version "2"; gene_name "Sfxn3"; gene_source "ensembl"; gene_biotype "protein_coding"; transcript_name "Sfxn3-204"; transcript_source "ensembl"; transcript_biotype "protein_coding";
1	ensembl	exon	253858073	253858130	0	+	.	gene_id "ENSRNOG00000015442"; gene_version "8"; transcript_id "ENSRNOT00000096811"; transcript_version "2"; exon_number "1"; gene_name "Sfxn3"; gene_source "ensembl"; gene_biotype "protein_coding"; transcript_name "Sfxn3-202"; transcript_source "ensembl"; transcript_biotype "protein_coding"; exon_id "ENSRNOE00000605769"; exon_version "2";
1	ensembl	five_prime_utr	253858073	253858130	0	+	.	gene_id "ENSRNOG00000015442"; gene_version "8"; transcript_id "ENSRNOT00000096811"; transcript_version "2"; gene_name "Sfxn3"; gene_source "ensembl"; gene_biotype "protein_coding"; transcript_name "Sfxn3-202"; transcript_source "ensembl"; transcript_biotype "protein_coding";
1	ensembl	exon	253858073	253858130	0	+	.	gene_id "ENSRNOG00000015442"; gene_version "8"; transcript_id "ENSRNOT00000128043"; transcript_version "1"; exon_number "1"; gene_name "Sfxn3"; gene_source "ensembl"; gene_biotype "protein_coding"; transcript_name "Sfxn3-207"; transcript_source "ensembl"; transcript_biotype "protein_coding"; exon_id "ENSRNOE00000605769"; exon_version "2"; tag "Ensembl_canonical";
1	ensembl	five_prime_utr	253858073	253858130	0	+	.	gene_id "ENSRNOG00000015442"; gene_version "8"; transcript_id "ENSRNOT00000128043"; transcript_version "1"; gene_name "Sfxn3"; gene_source "ensembl"; gene_biotype "protein_coding"; transcript_name "Sfxn3-207"; transcript_source "ensembl"; transcript_biotype "protein_coding"; tag "Ensembl_canonical";
1	ensembl	exon	253858073	253858130	0	+	.	gene_id "ENSRNOG00000015442"; gene_version "8"; transcript_id "ENSRNOT00000136486"; transcript_version "1"; exon_number "1"; gene_name "Sfxn3"; gene_source "ensembl"; gene_biotype "protein_coding"; transcript_name "Sfxn3-208"; transcript_source "ensembl"; transcript_biotype "protein_coding"; exon_id "ENSRNOE00000605769"; exon_version "2";
1	ensembl	five_prime_utr	253858073	253858130	0	+	.	gene_id "ENSRNOG00000015442"; gene_version "8"; transcript_id "ENSRNOT00000136486"; transcript_version "1"; gene_name "Sfxn3"; gene_source "ensembl"; gene_biotype "protein_coding"; transcript_name "Sfxn3-208"; transcript_source "ensembl"; transcript_biotype "protein_coding";
1	ensembl	transcript	253858073	253864736	0	+	.	gene_id "ENSRNOG00000015442"; gene_version "8"; transcript_id "ENSRNOT00000124342"; transcript_version "1"; gene_name "Sfxn3"; gene_source "ensembl"; gene_biotype "protein_coding"; transcript_name "Sfxn3-206"; transcript_source "ensembl"; transcript_biotype "protein_coding";
1	ensembl	transcript	253858073	253864736	0	+	.	gene_id "ENSRNOG00000015442"; gene_version "8"; transcript_id "ENSRNOT00000148126"; transcript_version "1"; gene_name "Sfxn3"; gene_source "ensembl"; gene_biotype "protein_coding"; transcript_name "Sfxn3-209"; transcript_source "ensembl"; transcript_biotype "protein_coding";
1	ensembl	transcript	253858073	253864816	0	+	.	gene_id "ENSRNOG00000015442"; gene_version "8"; transcript_id "ENSRNOT00000151363"; transcript_version "1"; gene_name "Sfxn3"; gene_source "ensembl"; gene_biotype "protein_coding"; transcript_name "Sfxn3-210"; transcript_source "ensembl"; transcript_biotype "protein_coding";
1	ensembl	transcript	253858073	253866222	0	+	.	gene_id "ENSRNOG00000015442"; gene_version "8"; transcript_id "ENSRNOT00000021171"; transcript_version "6"; gene_name "Sfxn3"; gene_source "ensembl"; gene_biotype "protein_coding"; transcript_name "Sfxn3-201"; transcript_source "ensembl"; transcript_biotype "protein_coding";
1	ensembl	transcript	253858073	253866222	0	+	.	gene_id "ENSRNOG00000015442"; gene_version "8"; transcript_id "ENSRNOT00000098685"; transcript_version "2"; gene_name "Sfxn3"; gene_source "ensembl"; gene_biotype "protein_coding"; transcript_name "Sfxn3-203"; transcript_source "ensembl"; transcript_biotype "protein_coding";
1	ensembl	transcript	253858073	253866222	0	+	.	gene_id "ENSRNOG00000015442"; gene_version "8"; transcript_id "ENSRNOT00000100653"; transcript_version "2"; gene_name "Sfxn3"; gene_source "ensembl"; gene_biotype "protein_coding"; transcript_name "Sfxn3-204"; transcript_source "ensembl"; transcript_biotype "protein_coding";
1	ensembl	transcript	253858073	253866222	0	+	.	gene_id "ENSRNOG00000015442"; gene_version "8"; transcript_id "ENSRNOT00000096811"; transcript_version "2"; gene_name "Sfxn3"; gene_source "ensembl"; gene_biotype "protein_coding"; transcript_name "Sfxn3-202"; transcript_source "ensembl"; transcript_biotype "protein_coding";
1	ensembl	transcript	253858073	253878771	0	+	.	gene_id "ENSRNOG00000015442"; gene_version "8"; transcript_id "ENSRNOT00000128043"; transcript_version "1"; gene_name "Sfxn3"; gene_source "ensembl"; gene_biotype "protein_coding"; transcript_name "Sfxn3-207"; transcript_source "ensembl"; transcript_biotype "protein_coding"; tag "Ensembl_canonical";
1	ensembl	transcript	253858073	253887542	0	+	.	gene_id "ENSRNOG00000015442"; gene_version "8"; transcript_id "ENSRNOT00000136486"; transcript_version "1"; gene_name "Sfxn3"; gene_source "ensembl"; gene_biotype "protein_coding"; transcript_name "Sfxn3-208"; transcript_source "ensembl"; transcript_biotype "protein_coding";
1	sraer114_es	exon	253858222	253858321	0.0635010984866685	+	.	gene_id "ENSRNOG00000015442"; transcript_id "ENSRNOG00000015442_tx_4"; exon_id "1_253858222_253858321_+"; exonnum "1"; txlen "2780";
1	ensembl	exon	253859052	253859276	0	+	.	gene_id "ENSRNOG00000015442"; gene_version "8"; transcript_id "ENSRNOT00000124342"; transcript_version "1"; exon_number "2"; gene_name "Sfxn3"; gene_source "ensembl"; gene_biotype "protein_coding"; transcript_name "Sfxn3-206"; transcript_source "ensembl"; transcript_biotype "protein_coding"; exon_id "ENSRNOE00000708597"; exon_version "1";
1	ensembl	five_prime_utr	253859052	253859276	0	+	.	gene_id "ENSRNOG00000015442"; gene_version "8"; transcript_id "ENSRNOT00000124342"; transcript_version "1"; gene_name "Sfxn3"; gene_source "ensembl"; gene_biotype "protein_coding"; transcript_name "Sfxn3-206"; transcript_source "ensembl"; transcript_biotype "protein_coding";
1	ensembl	exon	253859052	253859276	0	+	.	gene_id "ENSRNOG00000015442"; gene_version "8"; transcript_id "ENSRNOT00000148126"; transcript_version "1"; exon_number "2"; gene_name "Sfxn3"; gene_source "ensembl"; gene_biotype "protein_coding"; transcript_name "Sfxn3-209"; transcript_source "ensembl"; transcript_biotype "protein_coding"; exon_id "ENSRNOE00000708597"; exon_version "1";
1	ensembl	five_prime_utr	253859052	253859276	0	+	.	gene_id "ENSRNOG00000015442"; gene_version "8"; transcript_id "ENSRNOT00000148126"; transcript_version "1"; gene_name "Sfxn3"; gene_source "ensembl"; gene_biotype "protein_coding"; transcript_name "Sfxn3-209"; transcript_source "ensembl"; transcript_biotype "protein_coding";
1	ensembl	exon	253859052	253859276	0	+	.	gene_id "ENSRNOG00000015442"; gene_version "8"; transcript_id "ENSRNOT00000151363"; transcript_version "1"; exon_number "2"; gene_name "Sfxn3"; gene_source "ensembl"; gene_biotype "protein_coding"; transcript_name "Sfxn3-210"; transcript_source "ensembl"; transcript_biotype "protein_coding"; exon_id "ENSRNOE00000708597"; exon_version "1";
1	ensembl	five_prime_utr	253859052	253859276	0	+	.	gene_id "ENSRNOG00000015442"; gene_version "8"; transcript_id "ENSRNOT00000151363"; transcript_version "1"; gene_name "Sfxn3"; gene_source "ensembl"; gene_biotype "protein_coding"; transcript_name "Sfxn3-210"; transcript_source "ensembl"; transcript_biotype "protein_coding";
1	ensembl	exon	253859052	253859276	0	+	.	gene_id "ENSRNOG00000015442"; gene_version "8"; transcript_id "ENSRNOT00000021171"; transcript_version "6"; exon_number "2"; gene_name "Sfxn3"; gene_source "ensembl"; gene_biotype "protein_coding"; transcript_name "Sfxn3-201"; transcript_source "ensembl"; transcript_biotype "protein_coding"; exon_id "ENSRNOE00000708597"; exon_version "1";
1	ensembl	five_prime_utr	253859052	253859276	0	+	.	gene_id "ENSRNOG00000015442"; gene_version "8"; transcript_id "ENSRNOT00000021171"; transcript_version "6"; gene_name "Sfxn3"; gene_source "ensembl"; gene_biotype "protein_coding"; transcript_name "Sfxn3-201"; transcript_source "ensembl"; transcript_biotype "protein_coding";
1	ensembl	exon	253859052	253859276	0	+	.	gene_id "ENSRNOG00000015442"; gene_version "8"; transcript_id "ENSRNOT00000098685"; transcript_version "2"; exon_number "2"; gene_name "Sfxn3"; gene_source "ensembl"; gene_biotype "protein_coding"; transcript_name "Sfxn3-203"; transcript_source "ensembl"; transcript_biotype "protein_coding"; exon_id "ENSRNOE00000708597"; exon_version "1";
1	ensembl	five_prime_utr	253859052	253859276	0	+	.	gene_id "ENSRNOG00000015442"; gene_version "8"; transcript_id "ENSRNOT00000098685"; transcript_version "2"; gene_name "Sfxn3"; gene_source "ensembl"; gene_biotype "protein_coding"; transcript_name "Sfxn3-203"; transcript_source "ensembl"; transcript_biotype "protein_coding";
1	ensembl	exon	253859052	253859276	0	+	.	gene_id "ENSRNOG00000015442"; gene_version "8"; transcript_id "ENSRNOT00000100653"; transcript_version "2"; exon_number "2"; gene_name "Sfxn3"; gene_source "ensembl"; gene_biotype "protein_coding"; transcript_name "Sfxn3-204"; transcript_source "ensembl"; transcript_biotype "protein_coding"; exon_id "ENSRNOE00000708597"; exon_version "1";
1	ensembl	five_prime_utr	253859052	253859276	0	+	.	gene_id "ENSRNOG00000015442"; gene_version "8"; transcript_id "ENSRNOT00000100653"; transcript_version "2"; gene_name "Sfxn3"; gene_source "ensembl"; gene_biotype "protein_coding"; transcript_name "Sfxn3-204"; transcript_source "ensembl"; transcript_biotype "protein_coding";
1	ensembl	exon	253859052	253859276	0	+	.	gene_id "ENSRNOG00000015442"; gene_version "8"; transcript_id "ENSRNOT00000096811"; transcript_version "2"; exon_number "2"; gene_name "Sfxn3"; gene_source "ensembl"; gene_biotype "protein_coding"; transcript_name "Sfxn3-202"; transcript_source "ensembl"; transcript_biotype "protein_coding"; exon_id "ENSRNOE00000708597"; exon_version "1";
1	ensembl	five_prime_utr	253859052	253859276	0	+	.	gene_id "ENSRNOG00000015442"; gene_version "8"; transcript_id "ENSRNOT00000096811"; transcript_version "2"; gene_name "Sfxn3"; gene_source "ensembl"; gene_biotype "protein_coding"; transcript_name "Sfxn3-202"; transcript_source "ensembl"; transcript_biotype "protein_coding";
1	ensembl	exon	253859052	253859276	0	+	.	gene_id "ENSRNOG00000015442"; gene_version "8"; transcript_id "ENSRNOT00000128043"; transcript_version "1"; exon_number "2"; gene_name "Sfxn3"; gene_source "ensembl"; gene_biotype "protein_coding"; transcript_name "Sfxn3-207"; transcript_source "ensembl"; transcript_biotype "protein_coding"; exon_id "ENSRNOE00000708597"; exon_version "1"; tag "Ensembl_canonical";
1	ensembl	five_prime_utr	253859052	253859276	0	+	.	gene_id "ENSRNOG00000015442"; gene_version "8"; transcript_id "ENSRNOT00000128043"; transcript_version "1"; gene_name "Sfxn3"; gene_source "ensembl"; gene_biotype "protein_coding"; transcript_name "Sfxn3-207"; transcript_source "ensembl"; transcript_biotype "protein_coding"; tag "Ensembl_canonical";
1	ensembl	exon	253859052	253859276	0	+	.	gene_id "ENSRNOG00000015442"; gene_version "8"; transcript_id "ENSRNOT00000136486"; transcript_version "1"; exon_number "2"; gene_name "Sfxn3"; gene_source "ensembl"; gene_biotype "protein_coding"; transcript_name "Sfxn3-208"; transcript_source "ensembl"; transcript_biotype "protein_coding"; exon_id "ENSRNOE00000708597"; exon_version "1";
1	ensembl	five_prime_utr	253859052	253859276	0	+	.	gene_id "ENSRNOG00000015442"; gene_version "8"; transcript_id "ENSRNOT00000136486"; transcript_version "1"; gene_name "Sfxn3"; gene_source "ensembl"; gene_biotype "protein_coding"; transcript_name "Sfxn3-208"; transcript_source "ensembl"; transcript_biotype "protein_coding";
1	ENSEMBL114_rn	exon	253859052	253859276	0.0635010984866685	+	.	gene_id "ENSRNOG00000015442"; transcript_id "ENSRNOG00000015442_tx_4"; exon_id "1_253859052_253859276_+"; exonnum "2"; txlen "2780";
1	ensembl	five_prime_utr	253859368	253859370	0	+	.	gene_id "ENSRNOG00000015442"; gene_version "8"; transcript_id "ENSRNOT00000124342"; transcript_version "1"; gene_name "Sfxn3"; gene_source "ensembl"; gene_biotype "protein_coding"; transcript_name "Sfxn3-206"; transcript_source "ensembl"; transcript_biotype "protein_coding";
1	ensembl	five_prime_utr	253859368	253859370	0	+	.	gene_id "ENSRNOG00000015442"; gene_version "8"; transcript_id "ENSRNOT00000148126"; transcript_version "1"; gene_name "Sfxn3"; gene_source "ensembl"; gene_biotype "protein_coding"; transcript_name "Sfxn3-209"; transcript_source "ensembl"; transcript_biotype "protein_coding";
1	ensembl	five_prime_utr	253859368	253859370	0	+	.	gene_id "ENSRNOG00000015442"; gene_version "8"; transcript_id "ENSRNOT00000151363"; transcript_version "1"; gene_name "Sfxn3"; gene_source "ensembl"; gene_biotype "protein_coding"; transcript_name "Sfxn3-210"; transcript_source "ensembl"; transcript_biotype "protein_coding";
1	ensembl	five_prime_utr	253859368	253859370	0	+	.	gene_id "ENSRNOG00000015442"; gene_version "8"; transcript_id "ENSRNOT00000021171"; transcript_version "6"; gene_name "Sfxn3"; gene_source "ensembl"; gene_biotype "protein_coding"; transcript_name "Sfxn3-201"; transcript_source "ensembl"; transcript_biotype "protein_coding";
1	ensembl	five_prime_utr	253859368	253859370	0	+	.	gene_id "ENSRNOG00000015442"; gene_version "8"; transcript_id "ENSRNOT00000098685"; transcript_version "2"; gene_name "Sfxn3"; gene_source "ensembl"; gene_biotype "protein_coding"; transcript_name "Sfxn3-203"; transcript_source "ensembl"; transcript_biotype "protein_coding";
1	ensembl	five_prime_utr	253859368	253859370	0	+	.	gene_id "ENSRNOG00000015442"; gene_version "8"; transcript_id "ENSRNOT00000100653"; transcript_version "2"; gene_name "Sfxn3"; gene_source "ensembl"; gene_biotype "protein_coding"; transcript_name "Sfxn3-204"; transcript_source "ensembl"; transcript_biotype "protein_coding";
1	ensembl	five_prime_utr	253859368	253859370	0	+	.	gene_id "ENSRNOG00000015442"; gene_version "8"; transcript_id "ENSRNOT00000096811"; transcript_version "2"; gene_name "Sfxn3"; gene_source "ensembl"; gene_biotype "protein_coding"; transcript_name "Sfxn3-202"; transcript_source "ensembl"; transcript_biotype "protein_coding";
1	ensembl	five_prime_utr	253859368	253859370	0	+	.	gene_id "ENSRNOG00000015442"; gene_version "8"; transcript_id "ENSRNOT00000128043"; transcript_version "1"; gene_name "Sfxn3"; gene_source "ensembl"; gene_biotype "protein_coding"; transcript_name "Sfxn3-207"; transcript_source "ensembl"; transcript_biotype "protein_coding"; tag "Ensembl_canonical";
1	ensembl	five_prime_utr	253859368	253859370	0	+	.	gene_id "ENSRNOG00000015442"; gene_version "8"; transcript_id "ENSRNOT00000136486"; transcript_version "1"; gene_name "Sfxn3"; gene_source "ensembl"; gene_biotype "protein_coding"; transcript_name "Sfxn3-208"; transcript_source "ensembl"; transcript_biotype "protein_coding";
1	ensembl	exon	253859368	253859531	0	+	.	gene_id "ENSRNOG00000015442"; gene_version "8"; transcript_id "ENSRNOT00000124342"; transcript_version "1"; exon_number "3"; gene_name "Sfxn3"; gene_source "ensembl"; gene_biotype "protein_coding"; transcript_name "Sfxn3-206"; transcript_source "ensembl"; transcript_biotype "protein_coding"; exon_id "ENSRNOE00000646517"; exon_version "1";
1	ensembl	exon	253859368	253859531	0	+	.	gene_id "ENSRNOG00000015442"; gene_version "8"; transcript_id "ENSRNOT00000148126"; transcript_version "1"; exon_number "3"; gene_name "Sfxn3"; gene_source "ensembl"; gene_biotype "protein_coding"; transcript_name "Sfxn3-209"; transcript_source "ensembl"; transcript_biotype "protein_coding"; exon_id "ENSRNOE00000646517"; exon_version "1";
1	ensembl	exon	253859368	253859531	0	+	.	gene_id "ENSRNOG00000015442"; gene_version "8"; transcript_id "ENSRNOT00000151363"; transcript_version "1"; exon_number "3"; gene_name "Sfxn3"; gene_source "ensembl"; gene_biotype "protein_coding"; transcript_name "Sfxn3-210"; transcript_source "ensembl"; transcript_biotype "protein_coding"; exon_id "ENSRNOE00000646517"; exon_version "1";
1	ensembl	exon	253859368	253859531	0	+	.	gene_id "ENSRNOG00000015442"; gene_version "8"; transcript_id "ENSRNOT00000021171"; transcript_version "6"; exon_number "3"; gene_name "Sfxn3"; gene_source "ensembl"; gene_biotype "protein_coding"; transcript_name "Sfxn3-201"; transcript_source "ensembl"; transcript_biotype "protein_coding"; exon_id "ENSRNOE00000646517"; exon_version "1";
1	ensembl	exon	253859368	253859531	0	+	.	gene_id "ENSRNOG00000015442"; gene_version "8"; transcript_id "ENSRNOT00000098685"; transcript_version "2"; exon_number "3"; gene_name "Sfxn3"; gene_source "ensembl"; gene_biotype "protein_coding"; transcript_name "Sfxn3-203"; transcript_source "ensembl"; transcript_biotype "protein_coding"; exon_id "ENSRNOE00000646517"; exon_version "1";
1	ensembl	exon	253859368	253859531	0	+	.	gene_id "ENSRNOG00000015442"; gene_version "8"; transcript_id "ENSRNOT00000100653"; transcript_version "2"; exon_number "3"; gene_name "Sfxn3"; gene_source "ensembl"; gene_biotype "protein_coding"; transcript_name "Sfxn3-204"; transcript_source "ensembl"; transcript_biotype "protein_coding"; exon_id "ENSRNOE00000646517"; exon_version "1";
1	ensembl	exon	253859368	253859531	0	+	.	gene_id "ENSRNOG00000015442"; gene_version "8"; transcript_id "ENSRNOT00000096811"; transcript_version "2"; exon_number "3"; gene_name "Sfxn3"; gene_source "ensembl"; gene_biotype "protein_coding"; transcript_name "Sfxn3-202"; transcript_source "ensembl"; transcript_biotype "protein_coding"; exon_id "ENSRNOE00000646517"; exon_version "1";
1	ensembl	exon	253859368	253859531	0	+	.	gene_id "ENSRNOG00000015442"; gene_version "8"; transcript_id "ENSRNOT00000105996"; transcript_version "2"; exon_number "2"; gene_name "Sfxn3"; gene_source "ensembl"; gene_biotype "protein_coding"; transcript_name "Sfxn3-205"; transcript_source "ensembl"; transcript_biotype "protein_coding"; exon_id "ENSRNOE00000208124"; exon_version "1";
1	ensembl	CDS	253859368	253859531	0	+	0	gene_id "ENSRNOG00000015442"; gene_version "8"; transcript_id "ENSRNOT00000105996"; transcript_version "2"; exon_number "2"; gene_name "Sfxn3"; gene_source "ensembl"; gene_biotype "protein_coding"; transcript_name "Sfxn3-205"; transcript_source "ensembl"; transcript_biotype "protein_coding"; protein_id "ENSRNOP00000083890"; protein_version "2";
1	ensembl	exon	253859368	253859531	0	+	.	gene_id "ENSRNOG00000015442"; gene_version "8"; transcript_id "ENSRNOT00000128043"; transcript_version "1"; exon_number "3"; gene_name "Sfxn3"; gene_source "ensembl"; gene_biotype "protein_coding"; transcript_name "Sfxn3-207"; transcript_source "ensembl"; transcript_biotype "protein_coding"; exon_id "ENSRNOE00000646517"; exon_version "1"; tag "Ensembl_canonical";
1	ensembl	exon	253859368	253859531	0	+	.	gene_id "ENSRNOG00000015442"; gene_version "8"; transcript_id "ENSRNOT00000136486"; transcript_version "1"; exon_number "3"; gene_name "Sfxn3"; gene_source "ensembl"; gene_biotype "protein_coding"; transcript_name "Sfxn3-208"; transcript_source "ensembl"; transcript_biotype "protein_coding"; exon_id "ENSRNOE00000646517"; exon_version "1";
1	ENSEMBL114_rn	exon	253859368	253859531	0.0635010984866685	+	.	gene_id "ENSRNOG00000015442"; transcript_id "ENSRNOG00000015442_tx_4"; exon_id "1_253859368_253859531_+"; exonnum "3"; txlen "2780";
1	ensembl	start_codon	253859371	253859373	0	+	0	gene_id "ENSRNOG00000015442"; gene_version "8"; transcript_id "ENSRNOT00000124342"; transcript_version "1"; exon_number "3"; gene_name "Sfxn3"; gene_source "ensembl"; gene_biotype "protein_coding"; transcript_name "Sfxn3-206"; transcript_source "ensembl"; transcript_biotype "protein_coding";
1	ensembl	start_codon	253859371	253859373	0	+	0	gene_id "ENSRNOG00000015442"; gene_version "8"; transcript_id "ENSRNOT00000148126"; transcript_version "1"; exon_number "3"; gene_name "Sfxn3"; gene_source "ensembl"; gene_biotype "protein_coding"; transcript_name "Sfxn3-209"; transcript_source "ensembl"; transcript_biotype "protein_coding";
1	ensembl	start_codon	253859371	253859373	0	+	0	gene_id "ENSRNOG00000015442"; gene_version "8"; transcript_id "ENSRNOT00000151363"; transcript_version "1"; exon_number "3"; gene_name "Sfxn3"; gene_source "ensembl"; gene_biotype "protein_coding"; transcript_name "Sfxn3-210"; transcript_source "ensembl"; transcript_biotype "protein_coding";
1	ensembl	start_codon	253859371	253859373	0	+	0	gene_id "ENSRNOG00000015442"; gene_version "8"; transcript_id "ENSRNOT00000021171"; transcript_version "6"; exon_number "3"; gene_name "Sfxn3"; gene_source "ensembl"; gene_biotype "protein_coding"; transcript_name "Sfxn3-201"; transcript_source "ensembl"; transcript_biotype "protein_coding";
1	ensembl	start_codon	253859371	253859373	0	+	0	gene_id "ENSRNOG00000015442"; gene_version "8"; transcript_id "ENSRNOT00000098685"; transcript_version "2"; exon_number "3"; gene_name "Sfxn3"; gene_source "ensembl"; gene_biotype "protein_coding"; transcript_name "Sfxn3-203"; transcript_source "ensembl"; transcript_biotype "protein_coding";
1	ensembl	start_codon	253859371	253859373	0	+	0	gene_id "ENSRNOG00000015442"; gene_version "8"; transcript_id "ENSRNOT00000100653"; transcript_version "2"; exon_number "3"; gene_name "Sfxn3"; gene_source "ensembl"; gene_biotype "protein_coding"; transcript_name "Sfxn3-204"; transcript_source "ensembl"; transcript_biotype "protein_coding";
1	ensembl	start_codon	253859371	253859373	0	+	0	gene_id "ENSRNOG00000015442"; gene_version "8"; transcript_id "ENSRNOT00000096811"; transcript_version "2"; exon_number "3"; gene_name "Sfxn3"; gene_source "ensembl"; gene_biotype "protein_coding"; transcript_name "Sfxn3-202"; transcript_source "ensembl"; transcript_biotype "protein_coding";
1	ensembl	start_codon	253859371	253859373	0	+	0	gene_id "ENSRNOG00000015442"; gene_version "8"; transcript_id "ENSRNOT00000128043"; transcript_version "1"; exon_number "3"; gene_name "Sfxn3"; gene_source "ensembl"; gene_biotype "protein_coding"; transcript_name "Sfxn3-207"; transcript_source "ensembl"; transcript_biotype "protein_coding"; tag "Ensembl_canonical";
1	ensembl	start_codon	253859371	253859373	0	+	0	gene_id "ENSRNOG00000015442"; gene_version "8"; transcript_id "ENSRNOT00000136486"; transcript_version "1"; exon_number "3"; gene_name "Sfxn3"; gene_source "ensembl"; gene_biotype "protein_coding"; transcript_name "Sfxn3-208"; transcript_source "ensembl"; transcript_biotype "protein_coding";
1	ensembl	CDS	253859371	253859531	0	+	0	gene_id "ENSRNOG00000015442"; gene_version "8"; transcript_id "ENSRNOT00000124342"; transcript_version "1"; exon_number "3"; gene_name "Sfxn3"; gene_source "ensembl"; gene_biotype "protein_coding"; transcript_name "Sfxn3-206"; transcript_source "ensembl"; transcript_biotype "protein_coding"; protein_id "ENSRNOP00000103673"; protein_version "1";
1	ensembl	CDS	253859371	253859531	0	+	0	gene_id "ENSRNOG00000015442"; gene_version "8"; transcript_id "ENSRNOT00000148126"; transcript_version "1"; exon_number "3"; gene_name "Sfxn3"; gene_source "ensembl"; gene_biotype "protein_coding"; transcript_name "Sfxn3-209"; transcript_source "ensembl"; transcript_biotype "protein_coding"; protein_id "ENSRNOP00000108267"; protein_version "1";
1	ensembl	CDS	253859371	253859531	0	+	0	gene_id "ENSRNOG00000015442"; gene_version "8"; transcript_id "ENSRNOT00000151363"; transcript_version "1"; exon_number "3"; gene_name "Sfxn3"; gene_source "ensembl"; gene_biotype "protein_coding"; transcript_name "Sfxn3-210"; transcript_source "ensembl"; transcript_biotype "protein_coding"; protein_id "ENSRNOP00000107418"; protein_version "1";
1	ensembl	CDS	253859371	253859531	0	+	0	gene_id "ENSRNOG00000015442"; gene_version "8"; transcript_id "ENSRNOT00000021171"; transcript_version "6"; exon_number "3"; gene_name "Sfxn3"; gene_source "ensembl"; gene_biotype "protein_coding"; transcript_name "Sfxn3-201"; transcript_source "ensembl"; transcript_biotype "protein_coding"; protein_id "ENSRNOP00000021171"; protein_version "5";
1	ensembl	CDS	253859371	253859531	0	+	0	gene_id "ENSRNOG00000015442"; gene_version "8"; transcript_id "ENSRNOT00000098685"; transcript_version "2"; exon_number "3"; gene_name "Sfxn3"; gene_source "ensembl"; gene_biotype "protein_coding"; transcript_name "Sfxn3-203"; transcript_source "ensembl"; transcript_biotype "protein_coding"; protein_id "ENSRNOP00000078124"; protein_version "2";
1	ensembl	CDS	253859371	253859531	0	+	0	gene_id "ENSRNOG00000015442"; gene_version "8"; transcript_id "ENSRNOT00000100653"; transcript_version "2"; exon_number "3"; gene_name "Sfxn3"; gene_source "ensembl"; gene_biotype "protein_coding"; transcript_name "Sfxn3-204"; transcript_source "ensembl"; transcript_biotype "protein_coding"; protein_id "ENSRNOP00000089193"; protein_version "2";
1	ensembl	CDS	253859371	253859531	0	+	0	gene_id "ENSRNOG00000015442"; gene_version "8"; transcript_id "ENSRNOT00000096811"; transcript_version "2"; exon_number "3"; gene_name "Sfxn3"; gene_source "ensembl"; gene_biotype "protein_coding"; transcript_name "Sfxn3-202"; transcript_source "ensembl"; transcript_biotype "protein_coding"; protein_id "ENSRNOP00000084659"; protein_version "2";
1	ensembl	CDS	253859371	253859531	0	+	0	gene_id "ENSRNOG00000015442"; gene_version "8"; transcript_id "ENSRNOT00000128043"; transcript_version "1"; exon_number "3"; gene_name "Sfxn3"; gene_source "ensembl"; gene_biotype "protein_coding"; transcript_name "Sfxn3-207"; transcript_source "ensembl"; transcript_biotype "protein_coding"; protein_id "ENSRNOP00000102519"; protein_version "1"; tag "Ensembl_canonical";
1	ensembl	CDS	253859371	253859531	0	+	0	gene_id "ENSRNOG00000015442"; gene_version "8"; transcript_id "ENSRNOT00000136486"; transcript_version "1"; exon_number "3"; gene_name "Sfxn3"; gene_source "ensembl"; gene_biotype "protein_coding"; transcript_name "Sfxn3-208"; transcript_source "ensembl"; transcript_biotype "protein_coding"; protein_id "ENSRNOP00000109953"; protein_version "1";
1	ensembl	exon	253860017	253860187	0	+	.	gene_id "ENSRNOG00000015442"; gene_version "8"; transcript_id "ENSRNOT00000124342"; transcript_version "1"; exon_number "4"; gene_name "Sfxn3"; gene_source "ensembl"; gene_biotype "protein_coding"; transcript_name "Sfxn3-206"; transcript_source "ensembl"; transcript_biotype "protein_coding"; exon_id "ENSRNOE00000147897"; exon_version "1";
1	ensembl	CDS	253860017	253860187	0	+	1	gene_id "ENSRNOG00000015442"; gene_version "8"; transcript_id "ENSRNOT00000124342"; transcript_version "1"; exon_number "4"; gene_name "Sfxn3"; gene_source "ensembl"; gene_biotype "protein_coding"; transcript_name "Sfxn3-206"; transcript_source "ensembl"; transcript_biotype "protein_coding"; protein_id "ENSRNOP00000103673"; protein_version "1";
1	ensembl	exon	253860017	253860187	0	+	.	gene_id "ENSRNOG00000015442"; gene_version "8"; transcript_id "ENSRNOT00000148126"; transcript_version "1"; exon_number "4"; gene_name "Sfxn3"; gene_source "ensembl"; gene_biotype "protein_coding"; transcript_name "Sfxn3-209"; transcript_source "ensembl"; transcript_biotype "protein_coding"; exon_id "ENSRNOE00000147897"; exon_version "1";
1	ensembl	CDS	253860017	253860187	0	+	1	gene_id "ENSRNOG00000015442"; gene_version "8"; transcript_id "ENSRNOT00000148126"; transcript_version "1"; exon_number "4"; gene_name "Sfxn3"; gene_source "ensembl"; gene_biotype "protein_coding"; transcript_name "Sfxn3-209"; transcript_source "ensembl"; transcript_biotype "protein_coding"; protein_id "ENSRNOP00000108267"; protein_version "1";
1	ensembl	exon	253860017	253860187	0	+	.	gene_id "ENSRNOG00000015442"; gene_version "8"; transcript_id "ENSRNOT00000151363"; transcript_version "1"; exon_number "4"; gene_name "Sfxn3"; gene_source "ensembl"; gene_biotype "protein_coding"; transcript_name "Sfxn3-210"; transcript_source "ensembl"; transcript_biotype "protein_coding"; exon_id "ENSRNOE00000147897"; exon_version "1";
1	ensembl	CDS	253860017	253860187	0	+	1	gene_id "ENSRNOG00000015442"; gene_version "8"; transcript_id "ENSRNOT00000151363"; transcript_version "1"; exon_number "4"; gene_name "Sfxn3"; gene_source "ensembl"; gene_biotype "protein_coding"; transcript_name "Sfxn3-210"; transcript_source "ensembl"; transcript_biotype "protein_coding"; protein_id "ENSRNOP00000107418"; protein_version "1";
1	ensembl	exon	253860017	253860187	0	+	.	gene_id "ENSRNOG00000015442"; gene_version "8"; transcript_id "ENSRNOT00000021171"; transcript_version "6"; exon_number "4"; gene_name "Sfxn3"; gene_source "ensembl"; gene_biotype "protein_coding"; transcript_name "Sfxn3-201"; transcript_source "ensembl"; transcript_biotype "protein_coding"; exon_id "ENSRNOE00000147897"; exon_version "1";
1	ensembl	CDS	253860017	253860187	0	+	1	gene_id "ENSRNOG00000015442"; gene_version "8"; transcript_id "ENSRNOT00000021171"; transcript_version "6"; exon_number "4"; gene_name "Sfxn3"; gene_source "ensembl"; gene_biotype "protein_coding"; transcript_name "Sfxn3-201"; transcript_source "ensembl"; transcript_biotype "protein_coding"; protein_id "ENSRNOP00000021171"; protein_version "5";
1	ensembl	exon	253860017	253860187	0	+	.	gene_id "ENSRNOG00000015442"; gene_version "8"; transcript_id "ENSRNOT00000098685"; transcript_version "2"; exon_number "4"; gene_name "Sfxn3"; gene_source "ensembl"; gene_biotype "protein_coding"; transcript_name "Sfxn3-203"; transcript_source "ensembl"; transcript_biotype "protein_coding"; exon_id "ENSRNOE00000147897"; exon_version "1";
1	ensembl	CDS	253860017	253860187	0	+	1	gene_id "ENSRNOG00000015442"; gene_version "8"; transcript_id "ENSRNOT00000098685"; transcript_version "2"; exon_number "4"; gene_name "Sfxn3"; gene_source "ensembl"; gene_biotype "protein_coding"; transcript_name "Sfxn3-203"; transcript_source "ensembl"; transcript_biotype "protein_coding"; protein_id "ENSRNOP00000078124"; protein_version "2";
1	ensembl	exon	253860017	253860187	0	+	.	gene_id "ENSRNOG00000015442"; gene_version "8"; transcript_id "ENSRNOT00000100653"; transcript_version "2"; exon_number "4"; gene_name "Sfxn3"; gene_source "ensembl"; gene_biotype "protein_coding"; transcript_name "Sfxn3-204"; transcript_source "ensembl"; transcript_biotype "protein_coding"; exon_id "ENSRNOE00000147897"; exon_version "1";
1	ensembl	CDS	253860017	253860187	0	+	1	gene_id "ENSRNOG00000015442"; gene_version "8"; transcript_id "ENSRNOT00000100653"; transcript_version "2"; exon_number "4"; gene_name "Sfxn3"; gene_source "ensembl"; gene_biotype "protein_coding"; transcript_name "Sfxn3-204"; transcript_source "ensembl"; transcript_biotype "protein_coding"; protein_id "ENSRNOP00000089193"; protein_version "2";
1	ensembl	exon	253860017	253860187	0	+	.	gene_id "ENSRNOG00000015442"; gene_version "8"; transcript_id "ENSRNOT00000096811"; transcript_version "2"; exon_number "4"; gene_name "Sfxn3"; gene_source "ensembl"; gene_biotype "protein_coding"; transcript_name "Sfxn3-202"; transcript_source "ensembl"; transcript_biotype "protein_coding"; exon_id "ENSRNOE00000147897"; exon_version "1";
1	ensembl	CDS	253860017	253860187	0	+	1	gene_id "ENSRNOG00000015442"; gene_version "8"; transcript_id "ENSRNOT00000096811"; transcript_version "2"; exon_number "4"; gene_name "Sfxn3"; gene_source "ensembl"; gene_biotype "protein_coding"; transcript_name "Sfxn3-202"; transcript_source "ensembl"; transcript_biotype "protein_coding"; protein_id "ENSRNOP00000084659"; protein_version "2";
1	ensembl	exon	253860017	253860187	0	+	.	gene_id "ENSRNOG00000015442"; gene_version "8"; transcript_id "ENSRNOT00000105996"; transcript_version "2"; exon_number "3"; gene_name "Sfxn3"; gene_source "ensembl"; gene_biotype "protein_coding"; transcript_name "Sfxn3-205"; transcript_source "ensembl"; transcript_biotype "protein_coding"; exon_id "ENSRNOE00000147897"; exon_version "1";
1	ensembl	CDS	253860017	253860187	0	+	1	gene_id "ENSRNOG00000015442"; gene_version "8"; transcript_id "ENSRNOT00000105996"; transcript_version "2"; exon_number "3"; gene_name "Sfxn3"; gene_source "ensembl"; gene_biotype "protein_coding"; transcript_name "Sfxn3-205"; transcript_source "ensembl"; transcript_biotype "protein_coding"; protein_id "ENSRNOP00000083890"; protein_version "2";
1	ensembl	exon	253860017	253860187	0	+	.	gene_id "ENSRNOG00000015442"; gene_version "8"; transcript_id "ENSRNOT00000128043"; transcript_version "1"; exon_number "4"; gene_name "Sfxn3"; gene_source "ensembl"; gene_biotype "protein_coding"; transcript_name "Sfxn3-207"; transcript_source "ensembl"; transcript_biotype "protein_coding"; exon_id "ENSRNOE00000147897"; exon_version "1"; tag "Ensembl_canonical";
1	ensembl	CDS	253860017	253860187	0	+	1	gene_id "ENSRNOG00000015442"; gene_version "8"; transcript_id "ENSRNOT00000128043"; transcript_version "1"; exon_number "4"; gene_name "Sfxn3"; gene_source "ensembl"; gene_biotype "protein_coding"; transcript_name "Sfxn3-207"; transcript_source "ensembl"; transcript_biotype "protein_coding"; protein_id "ENSRNOP00000102519"; protein_version "1"; tag "Ensembl_canonical";
1	ensembl	exon	253860017	253860187	0	+	.	gene_id "ENSRNOG00000015442"; gene_version "8"; transcript_id "ENSRNOT00000136486"; transcript_version "1"; exon_number "4"; gene_name "Sfxn3"; gene_source "ensembl"; gene_biotype "protein_coding"; transcript_name "Sfxn3-208"; transcript_source "ensembl"; transcript_biotype "protein_coding"; exon_id "ENSRNOE00000147897"; exon_version "1";
1	ensembl	CDS	253860017	253860187	0	+	1	gene_id "ENSRNOG00000015442"; gene_version "8"; transcript_id "ENSRNOT00000136486"; transcript_version "1"; exon_number "4"; gene_name "Sfxn3"; gene_source "ensembl"; gene_biotype "protein_coding"; transcript_name "Sfxn3-208"; transcript_source "ensembl"; transcript_biotype "protein_coding"; protein_id "ENSRNOP00000109953"; protein_version "1";
1	ENSEMBL114_rn	exon	253860017	253860187	0.0635010984866685	+	.	gene_id "ENSRNOG00000015442"; transcript_id "ENSRNOG00000015442_tx_4"; exon_id "1_253860017_253860187_+"; exonnum "4"; txlen "2780";
1	ensembl	exon	253860484	253860582	0	+	.	gene_id "ENSRNOG00000015442"; gene_version "8"; transcript_id "ENSRNOT00000124342"; transcript_version "1"; exon_number "5"; gene_name "Sfxn3"; gene_source "ensembl"; gene_biotype "protein_coding"; transcript_name "Sfxn3-206"; transcript_source "ensembl"; transcript_biotype "protein_coding"; exon_id "ENSRNOE00000150384"; exon_version "1";
1	ensembl	CDS	253860484	253860582	0	+	1	gene_id "ENSRNOG00000015442"; gene_version "8"; transcript_id "ENSRNOT00000124342"; transcript_version "1"; exon_number "5"; gene_name "Sfxn3"; gene_source "ensembl"; gene_biotype "protein_coding"; transcript_name "Sfxn3-206"; transcript_source "ensembl"; transcript_biotype "protein_coding"; protein_id "ENSRNOP00000103673"; protein_version "1";
1	ensembl	exon	253860484	253860582	0	+	.	gene_id "ENSRNOG00000015442"; gene_version "8"; transcript_id "ENSRNOT00000148126"; transcript_version "1"; exon_number "5"; gene_name "Sfxn3"; gene_source "ensembl"; gene_biotype "protein_coding"; transcript_name "Sfxn3-209"; transcript_source "ensembl"; transcript_biotype "protein_coding"; exon_id "ENSRNOE00000150384"; exon_version "1";
1	ensembl	CDS	253860484	253860582	0	+	1	gene_id "ENSRNOG00000015442"; gene_version "8"; transcript_id "ENSRNOT00000148126"; transcript_version "1"; exon_number "5"; gene_name "Sfxn3"; gene_source "ensembl"; gene_biotype "protein_coding"; transcript_name "Sfxn3-209"; transcript_source "ensembl"; transcript_biotype "protein_coding"; protein_id "ENSRNOP00000108267"; protein_version "1";
1	ensembl	exon	253860484	253860582	0	+	.	gene_id "ENSRNOG00000015442"; gene_version "8"; transcript_id "ENSRNOT00000151363"; transcript_version "1"; exon_number "5"; gene_name "Sfxn3"; gene_source "ensembl"; gene_biotype "protein_coding"; transcript_name "Sfxn3-210"; transcript_source "ensembl"; transcript_biotype "protein_coding"; exon_id "ENSRNOE00000150384"; exon_version "1";
1	ensembl	CDS	253860484	253860582	0	+	1	gene_id "ENSRNOG00000015442"; gene_version "8"; transcript_id "ENSRNOT00000151363"; transcript_version "1"; exon_number "5"; gene_name "Sfxn3"; gene_source "ensembl"; gene_biotype "protein_coding"; transcript_name "Sfxn3-210"; transcript_source "ensembl"; transcript_biotype "protein_coding"; protein_id "ENSRNOP00000107418"; protein_version "1";
1	ensembl	exon	253860484	253860582	0	+	.	gene_id "ENSRNOG00000015442"; gene_version "8"; transcript_id "ENSRNOT00000021171"; transcript_version "6"; exon_number "5"; gene_name "Sfxn3"; gene_source "ensembl"; gene_biotype "protein_coding"; transcript_name "Sfxn3-201"; transcript_source "ensembl"; transcript_biotype "protein_coding"; exon_id "ENSRNOE00000150384"; exon_version "1";
1	ensembl	CDS	253860484	253860582	0	+	1	gene_id "ENSRNOG00000015442"; gene_version "8"; transcript_id "ENSRNOT00000021171"; transcript_version "6"; exon_number "5"; gene_name "Sfxn3"; gene_source "ensembl"; gene_biotype "protein_coding"; transcript_name "Sfxn3-201"; transcript_source "ensembl"; transcript_biotype "protein_coding"; protein_id "ENSRNOP00000021171"; protein_version "5";
1	ensembl	exon	253860484	253860582	0	+	.	gene_id "ENSRNOG00000015442"; gene_version "8"; transcript_id "ENSRNOT00000098685"; transcript_version "2"; exon_number "5"; gene_name "Sfxn3"; gene_source "ensembl"; gene_biotype "protein_coding"; transcript_name "Sfxn3-203"; transcript_source "ensembl"; transcript_biotype "protein_coding"; exon_id "ENSRNOE00000150384"; exon_version "1";
1	ensembl	CDS	253860484	253860582	0	+	1	gene_id "ENSRNOG00000015442"; gene_version "8"; transcript_id "ENSRNOT00000098685"; transcript_version "2"; exon_number "5"; gene_name "Sfxn3"; gene_source "ensembl"; gene_biotype "protein_coding"; transcript_name "Sfxn3-203"; transcript_source "ensembl"; transcript_biotype "protein_coding"; protein_id "ENSRNOP00000078124"; protein_version "2";
1	ensembl	exon	253860484	253860582	0	+	.	gene_id "ENSRNOG00000015442"; gene_version "8"; transcript_id "ENSRNOT00000096811"; transcript_version "2"; exon_number "5"; gene_name "Sfxn3"; gene_source "ensembl"; gene_biotype "protein_coding"; transcript_name "Sfxn3-202"; transcript_source "ensembl"; transcript_biotype "protein_coding"; exon_id "ENSRNOE00000150384"; exon_version "1";
1	ensembl	CDS	253860484	253860582	0	+	1	gene_id "ENSRNOG00000015442"; gene_version "8"; transcript_id "ENSRNOT00000096811"; transcript_version "2"; exon_number "5"; gene_name "Sfxn3"; gene_source "ensembl"; gene_biotype "protein_coding"; transcript_name "Sfxn3-202"; transcript_source "ensembl"; transcript_biotype "protein_coding"; protein_id "ENSRNOP00000084659"; protein_version "2";
1	ensembl	exon	253860484	253860582	0	+	.	gene_id "ENSRNOG00000015442"; gene_version "8"; transcript_id "ENSRNOT00000105996"; transcript_version "2"; exon_number "4"; gene_name "Sfxn3"; gene_source "ensembl"; gene_biotype "protein_coding"; transcript_name "Sfxn3-205"; transcript_source "ensembl"; transcript_biotype "protein_coding"; exon_id "ENSRNOE00000150384"; exon_version "1";
1	ensembl	CDS	253860484	253860582	0	+	1	gene_id "ENSRNOG00000015442"; gene_version "8"; transcript_id "ENSRNOT00000105996"; transcript_version "2"; exon_number "4"; gene_name "Sfxn3"; gene_source "ensembl"; gene_biotype "protein_coding"; transcript_name "Sfxn3-205"; transcript_source "ensembl"; transcript_biotype "protein_coding"; protein_id "ENSRNOP00000083890"; protein_version "2";
1	ensembl	exon	253860484	253860582	0	+	.	gene_id "ENSRNOG00000015442"; gene_version "8"; transcript_id "ENSRNOT00000128043"; transcript_version "1"; exon_number "5"; gene_name "Sfxn3"; gene_source "ensembl"; gene_biotype "protein_coding"; transcript_name "Sfxn3-207"; transcript_source "ensembl"; transcript_biotype "protein_coding"; exon_id "ENSRNOE00000150384"; exon_version "1"; tag "Ensembl_canonical";
1	ensembl	CDS	253860484	253860582	0	+	1	gene_id "ENSRNOG00000015442"; gene_version "8"; transcript_id "ENSRNOT00000128043"; transcript_version "1"; exon_number "5"; gene_name "Sfxn3"; gene_source "ensembl"; gene_biotype "protein_coding"; transcript_name "Sfxn3-207"; transcript_source "ensembl"; transcript_biotype "protein_coding"; protein_id "ENSRNOP00000102519"; protein_version "1"; tag "Ensembl_canonical";
1	ensembl	exon	253860484	253860582	0	+	.	gene_id "ENSRNOG00000015442"; gene_version "8"; transcript_id "ENSRNOT00000136486"; transcript_version "1"; exon_number "5"; gene_name "Sfxn3"; gene_source "ensembl"; gene_biotype "protein_coding"; transcript_name "Sfxn3-208"; transcript_source "ensembl"; transcript_biotype "protein_coding"; exon_id "ENSRNOE00000150384"; exon_version "1";
1	ensembl	CDS	253860484	253860582	0	+	1	gene_id "ENSRNOG00000015442"; gene_version "8"; transcript_id "ENSRNOT00000136486"; transcript_version "1"; exon_number "5"; gene_name "Sfxn3"; gene_source "ensembl"; gene_biotype "protein_coding"; transcript_name "Sfxn3-208"; transcript_source "ensembl"; transcript_biotype "protein_coding"; protein_id "ENSRNOP00000109953"; protein_version "1";
1	ENSEMBL114_rn	exon	253860484	253860582	0.0635010984866685	+	.	gene_id "ENSRNOG00000015442"; transcript_id "ENSRNOG00000015442_tx_4"; exon_id "1_253860484_253860582_+"; exonnum "5"; txlen "2780";
1	ensembl	exon	253860881	253860956	0	+	.	gene_id "ENSRNOG00000015442"; gene_version "8"; transcript_id "ENSRNOT00000124342"; transcript_version "1"; exon_number "6"; gene_name "Sfxn3"; gene_source "ensembl"; gene_biotype "protein_coding"; transcript_name "Sfxn3-206"; transcript_source "ensembl"; transcript_biotype "protein_coding"; exon_id "ENSRNOE00000147992"; exon_version "1";
1	ensembl	CDS	253860881	253860956	0	+	1	gene_id "ENSRNOG00000015442"; gene_version "8"; transcript_id "ENSRNOT00000124342"; transcript_version "1"; exon_number "6"; gene_name "Sfxn3"; gene_source "ensembl"; gene_biotype "protein_coding"; transcript_name "Sfxn3-206"; transcript_source "ensembl"; transcript_biotype "protein_coding"; protein_id "ENSRNOP00000103673"; protein_version "1";
1	ensembl	exon	253860881	253860956	0	+	.	gene_id "ENSRNOG00000015442"; gene_version "8"; transcript_id "ENSRNOT00000148126"; transcript_version "1"; exon_number "6"; gene_name "Sfxn3"; gene_source "ensembl"; gene_biotype "protein_coding"; transcript_name "Sfxn3-209"; transcript_source "ensembl"; transcript_biotype "protein_coding"; exon_id "ENSRNOE00000147992"; exon_version "1";
1	ensembl	CDS	253860881	253860956	0	+	1	gene_id "ENSRNOG00000015442"; gene_version "8"; transcript_id "ENSRNOT00000148126"; transcript_version "1"; exon_number "6"; gene_name "Sfxn3"; gene_source "ensembl"; gene_biotype "protein_coding"; transcript_name "Sfxn3-209"; transcript_source "ensembl"; transcript_biotype "protein_coding"; protein_id "ENSRNOP00000108267"; protein_version "1";
1	ensembl	exon	253860881	253860956	0	+	.	gene_id "ENSRNOG00000015442"; gene_version "8"; transcript_id "ENSRNOT00000151363"; transcript_version "1"; exon_number "6"; gene_name "Sfxn3"; gene_source "ensembl"; gene_biotype "protein_coding"; transcript_name "Sfxn3-210"; transcript_source "ensembl"; transcript_biotype "protein_coding"; exon_id "ENSRNOE00000147992"; exon_version "1";
1	ensembl	CDS	253860881	253860956	0	+	1	gene_id "ENSRNOG00000015442"; gene_version "8"; transcript_id "ENSRNOT00000151363"; transcript_version "1"; exon_number "6"; gene_name "Sfxn3"; gene_source "ensembl"; gene_biotype "protein_coding"; transcript_name "Sfxn3-210"; transcript_source "ensembl"; transcript_biotype "protein_coding"; protein_id "ENSRNOP00000107418"; protein_version "1";
1	ensembl	exon	253860881	253860956	0	+	.	gene_id "ENSRNOG00000015442"; gene_version "8"; transcript_id "ENSRNOT00000021171"; transcript_version "6"; exon_number "6"; gene_name "Sfxn3"; gene_source "ensembl"; gene_biotype "protein_coding"; transcript_name "Sfxn3-201"; transcript_source "ensembl"; transcript_biotype "protein_coding"; exon_id "ENSRNOE00000147992"; exon_version "1";
1	ensembl	CDS	253860881	253860956	0	+	1	gene_id "ENSRNOG00000015442"; gene_version "8"; transcript_id "ENSRNOT00000021171"; transcript_version "6"; exon_number "6"; gene_name "Sfxn3"; gene_source "ensembl"; gene_biotype "protein_coding"; transcript_name "Sfxn3-201"; transcript_source "ensembl"; transcript_biotype "protein_coding"; protein_id "ENSRNOP00000021171"; protein_version "5";
1	ensembl	exon	253860881	253860956	0	+	.	gene_id "ENSRNOG00000015442"; gene_version "8"; transcript_id "ENSRNOT00000098685"; transcript_version "2"; exon_number "6"; gene_name "Sfxn3"; gene_source "ensembl"; gene_biotype "protein_coding"; transcript_name "Sfxn3-203"; transcript_source "ensembl"; transcript_biotype "protein_coding"; exon_id "ENSRNOE00000147992"; exon_version "1";
1	ensembl	CDS	253860881	253860956	0	+	1	gene_id "ENSRNOG00000015442"; gene_version "8"; transcript_id "ENSRNOT00000098685"; transcript_version "2"; exon_number "6"; gene_name "Sfxn3"; gene_source "ensembl"; gene_biotype "protein_coding"; transcript_name "Sfxn3-203"; transcript_source "ensembl"; transcript_biotype "protein_coding"; protein_id "ENSRNOP00000078124"; protein_version "2";
1	ensembl	exon	253860881	253860956	0	+	.	gene_id "ENSRNOG00000015442"; gene_version "8"; transcript_id "ENSRNOT00000100653"; transcript_version "2"; exon_number "5"; gene_name "Sfxn3"; gene_source "ensembl"; gene_biotype "protein_coding"; transcript_name "Sfxn3-204"; transcript_source "ensembl"; transcript_biotype "protein_coding"; exon_id "ENSRNOE00000147992"; exon_version "1";
1	ensembl	CDS	253860881	253860956	0	+	1	gene_id "ENSRNOG00000015442"; gene_version "8"; transcript_id "ENSRNOT00000100653"; transcript_version "2"; exon_number "5"; gene_name "Sfxn3"; gene_source "ensembl"; gene_biotype "protein_coding"; transcript_name "Sfxn3-204"; transcript_source "ensembl"; transcript_biotype "protein_coding"; protein_id "ENSRNOP00000089193"; protein_version "2";
1	ensembl	exon	253860881	253860956	0	+	.	gene_id "ENSRNOG00000015442"; gene_version "8"; transcript_id "ENSRNOT00000096811"; transcript_version "2"; exon_number "6"; gene_name "Sfxn3"; gene_source "ensembl"; gene_biotype "protein_coding"; transcript_name "Sfxn3-202"; transcript_source "ensembl"; transcript_biotype "protein_coding"; exon_id "ENSRNOE00000147992"; exon_version "1";
1	ensembl	CDS	253860881	253860956	0	+	1	gene_id "ENSRNOG00000015442"; gene_version "8"; transcript_id "ENSRNOT00000096811"; transcript_version "2"; exon_number "6"; gene_name "Sfxn3"; gene_source "ensembl"; gene_biotype "protein_coding"; transcript_name "Sfxn3-202"; transcript_source "ensembl"; transcript_biotype "protein_coding"; protein_id "ENSRNOP00000084659"; protein_version "2";
1	ensembl	exon	253860881	253860956	0	+	.	gene_id "ENSRNOG00000015442"; gene_version "8"; transcript_id "ENSRNOT00000105996"; transcript_version "2"; exon_number "5"; gene_name "Sfxn3"; gene_source "ensembl"; gene_biotype "protein_coding"; transcript_name "Sfxn3-205"; transcript_source "ensembl"; transcript_biotype "protein_coding"; exon_id "ENSRNOE00000147992"; exon_version "1";
1	ensembl	CDS	253860881	253860956	0	+	1	gene_id "ENSRNOG00000015442"; gene_version "8"; transcript_id "ENSRNOT00000105996"; transcript_version "2"; exon_number "5"; gene_name "Sfxn3"; gene_source "ensembl"; gene_biotype "protein_coding"; transcript_name "Sfxn3-205"; transcript_source "ensembl"; transcript_biotype "protein_coding"; protein_id "ENSRNOP00000083890"; protein_version "2";
1	ensembl	exon	253860881	253860956	0	+	.	gene_id "ENSRNOG00000015442"; gene_version "8"; transcript_id "ENSRNOT00000128043"; transcript_version "1"; exon_number "6"; gene_name "Sfxn3"; gene_source "ensembl"; gene_biotype "protein_coding"; transcript_name "Sfxn3-207"; transcript_source "ensembl"; transcript_biotype "protein_coding"; exon_id "ENSRNOE00000147992"; exon_version "1"; tag "Ensembl_canonical";
1	ensembl	CDS	253860881	253860956	0	+	1	gene_id "ENSRNOG00000015442"; gene_version "8"; transcript_id "ENSRNOT00000128043"; transcript_version "1"; exon_number "6"; gene_name "Sfxn3"; gene_source "ensembl"; gene_biotype "protein_coding"; transcript_name "Sfxn3-207"; transcript_source "ensembl"; transcript_biotype "protein_coding"; protein_id "ENSRNOP00000102519"; protein_version "1"; tag "Ensembl_canonical";
1	ensembl	exon	253860881	253860956	0	+	.	gene_id "ENSRNOG00000015442"; gene_version "8"; transcript_id "ENSRNOT00000136486"; transcript_version "1"; exon_number "6"; gene_name "Sfxn3"; gene_source "ensembl"; gene_biotype "protein_coding"; transcript_name "Sfxn3-208"; transcript_source "ensembl"; transcript_biotype "protein_coding"; exon_id "ENSRNOE00000147992"; exon_version "1";
1	ensembl	CDS	253860881	253860956	0	+	1	gene_id "ENSRNOG00000015442"; gene_version "8"; transcript_id "ENSRNOT00000136486"; transcript_version "1"; exon_number "6"; gene_name "Sfxn3"; gene_source "ensembl"; gene_biotype "protein_coding"; transcript_name "Sfxn3-208"; transcript_source "ensembl"; transcript_biotype "protein_coding"; protein_id "ENSRNOP00000109953"; protein_version "1";
1	ENSEMBL114_rn	exon	253860881	253860956	0.0635010984866685	+	.	gene_id "ENSRNOG00000015442"; transcript_id "ENSRNOG00000015442_tx_4"; exon_id "1_253860881_253860956_+"; exonnum "6"; txlen "2780";
1	ensembl	exon	253861112	253861197	0	+	.	gene_id "ENSRNOG00000015442"; gene_version "8"; transcript_id "ENSRNOT00000124342"; transcript_version "1"; exon_number "7"; gene_name "Sfxn3"; gene_source "ensembl"; gene_biotype "protein_coding"; transcript_name "Sfxn3-206"; transcript_source "ensembl"; transcript_biotype "protein_coding"; exon_id "ENSRNOE00000148053"; exon_version "1";
1	ensembl	CDS	253861112	253861197	0	+	0	gene_id "ENSRNOG00000015442"; gene_version "8"; transcript_id "ENSRNOT00000124342"; transcript_version "1"; exon_number "7"; gene_name "Sfxn3"; gene_source "ensembl"; gene_biotype "protein_coding"; transcript_name "Sfxn3-206"; transcript_source "ensembl"; transcript_biotype "protein_coding"; protein_id "ENSRNOP00000103673"; protein_version "1";
1	ensembl	exon	253861112	253861197	0	+	.	gene_id "ENSRNOG00000015442"; gene_version "8"; transcript_id "ENSRNOT00000148126"; transcript_version "1"; exon_number "7"; gene_name "Sfxn3"; gene_source "ensembl"; gene_biotype "protein_coding"; transcript_name "Sfxn3-209"; transcript_source "ensembl"; transcript_biotype "protein_coding"; exon_id "ENSRNOE00000148053"; exon_version "1";
1	ensembl	CDS	253861112	253861197	0	+	0	gene_id "ENSRNOG00000015442"; gene_version "8"; transcript_id "ENSRNOT00000148126"; transcript_version "1"; exon_number "7"; gene_name "Sfxn3"; gene_source "ensembl"; gene_biotype "protein_coding"; transcript_name "Sfxn3-209"; transcript_source "ensembl"; transcript_biotype "protein_coding"; protein_id "ENSRNOP00000108267"; protein_version "1";
1	ensembl	exon	253861112	253861197	0	+	.	gene_id "ENSRNOG00000015442"; gene_version "8"; transcript_id "ENSRNOT00000151363"; transcript_version "1"; exon_number "7"; gene_name "Sfxn3"; gene_source "ensembl"; gene_biotype "protein_coding"; transcript_name "Sfxn3-210"; transcript_source "ensembl"; transcript_biotype "protein_coding"; exon_id "ENSRNOE00000148053"; exon_version "1";
1	ensembl	CDS	253861112	253861197	0	+	0	gene_id "ENSRNOG00000015442"; gene_version "8"; transcript_id "ENSRNOT00000151363"; transcript_version "1"; exon_number "7"; gene_name "Sfxn3"; gene_source "ensembl"; gene_biotype "protein_coding"; transcript_name "Sfxn3-210"; transcript_source "ensembl"; transcript_biotype "protein_coding"; protein_id "ENSRNOP00000107418"; protein_version "1";
1	ensembl	exon	253861112	253861197	0	+	.	gene_id "ENSRNOG00000015442"; gene_version "8"; transcript_id "ENSRNOT00000021171"; transcript_version "6"; exon_number "7"; gene_name "Sfxn3"; gene_source "ensembl"; gene_biotype "protein_coding"; transcript_name "Sfxn3-201"; transcript_source "ensembl"; transcript_biotype "protein_coding"; exon_id "ENSRNOE00000148053"; exon_version "1";
1	ensembl	CDS	253861112	253861197	0	+	0	gene_id "ENSRNOG00000015442"; gene_version "8"; transcript_id "ENSRNOT00000021171"; transcript_version "6"; exon_number "7"; gene_name "Sfxn3"; gene_source "ensembl"; gene_biotype "protein_coding"; transcript_name "Sfxn3-201"; transcript_source "ensembl"; transcript_biotype "protein_coding"; protein_id "ENSRNOP00000021171"; protein_version "5";
1	ensembl	exon	253861112	253861197	0	+	.	gene_id "ENSRNOG00000015442"; gene_version "8"; transcript_id "ENSRNOT00000098685"; transcript_version "2"; exon_number "7"; gene_name "Sfxn3"; gene_source "ensembl"; gene_biotype "protein_coding"; transcript_name "Sfxn3-203"; transcript_source "ensembl"; transcript_biotype "protein_coding"; exon_id "ENSRNOE00000148053"; exon_version "1";
1	ensembl	CDS	253861112	253861197	0	+	0	gene_id "ENSRNOG00000015442"; gene_version "8"; transcript_id "ENSRNOT00000098685"; transcript_version "2"; exon_number "7"; gene_name "Sfxn3"; gene_source "ensembl"; gene_biotype "protein_coding"; transcript_name "Sfxn3-203"; transcript_source "ensembl"; transcript_biotype "protein_coding"; protein_id "ENSRNOP00000078124"; protein_version "2";
1	ensembl	exon	253861112	253861197	0	+	.	gene_id "ENSRNOG00000015442"; gene_version "8"; transcript_id "ENSRNOT00000100653"; transcript_version "2"; exon_number "6"; gene_name "Sfxn3"; gene_source "ensembl"; gene_biotype "protein_coding"; transcript_name "Sfxn3-204"; transcript_source "ensembl"; transcript_biotype "protein_coding"; exon_id "ENSRNOE00000148053"; exon_version "1";
1	ensembl	CDS	253861112	253861197	0	+	0	gene_id "ENSRNOG00000015442"; gene_version "8"; transcript_id "ENSRNOT00000100653"; transcript_version "2"; exon_number "6"; gene_name "Sfxn3"; gene_source "ensembl"; gene_biotype "protein_coding"; transcript_name "Sfxn3-204"; transcript_source "ensembl"; transcript_biotype "protein_coding"; protein_id "ENSRNOP00000089193"; protein_version "2";
1	ensembl	exon	253861112	253861197	0	+	.	gene_id "ENSRNOG00000015442"; gene_version "8"; transcript_id "ENSRNOT00000096811"; transcript_version "2"; exon_number "7"; gene_name "Sfxn3"; gene_source "ensembl"; gene_biotype "protein_coding"; transcript_name "Sfxn3-202"; transcript_source "ensembl"; transcript_biotype "protein_coding"; exon_id "ENSRNOE00000148053"; exon_version "1";
1	ensembl	CDS	253861112	253861197	0	+	0	gene_id "ENSRNOG00000015442"; gene_version "8"; transcript_id "ENSRNOT00000096811"; transcript_version "2"; exon_number "7"; gene_name "Sfxn3"; gene_source "ensembl"; gene_biotype "protein_coding"; transcript_name "Sfxn3-202"; transcript_source "ensembl"; transcript_biotype "protein_coding"; protein_id "ENSRNOP00000084659"; protein_version "2";
1	ensembl	exon	253861112	253861197	0	+	.	gene_id "ENSRNOG00000015442"; gene_version "8"; transcript_id "ENSRNOT00000105996"; transcript_version "2"; exon_number "6"; gene_name "Sfxn3"; gene_source "ensembl"; gene_biotype "protein_coding"; transcript_name "Sfxn3-205"; transcript_source "ensembl"; transcript_biotype "protein_coding"; exon_id "ENSRNOE00000148053"; exon_version "1";
1	ensembl	CDS	253861112	253861197	0	+	0	gene_id "ENSRNOG00000015442"; gene_version "8"; transcript_id "ENSRNOT00000105996"; transcript_version "2"; exon_number "6"; gene_name "Sfxn3"; gene_source "ensembl"; gene_biotype "protein_coding"; transcript_name "Sfxn3-205"; transcript_source "ensembl"; transcript_biotype "protein_coding"; protein_id "ENSRNOP00000083890"; protein_version "2";
1	ensembl	exon	253861112	253861197	0	+	.	gene_id "ENSRNOG00000015442"; gene_version "8"; transcript_id "ENSRNOT00000128043"; transcript_version "1"; exon_number "7"; gene_name "Sfxn3"; gene_source "ensembl"; gene_biotype "protein_coding"; transcript_name "Sfxn3-207"; transcript_source "ensembl"; transcript_biotype "protein_coding"; exon_id "ENSRNOE00000148053"; exon_version "1"; tag "Ensembl_canonical";
1	ensembl	CDS	253861112	253861197	0	+	0	gene_id "ENSRNOG00000015442"; gene_version "8"; transcript_id "ENSRNOT00000128043"; transcript_version "1"; exon_number "7"; gene_name "Sfxn3"; gene_source "ensembl"; gene_biotype "protein_coding"; transcript_name "Sfxn3-207"; transcript_source "ensembl"; transcript_biotype "protein_coding"; protein_id "ENSRNOP00000102519"; protein_version "1"; tag "Ensembl_canonical";
1	ensembl	exon	253861112	253861197	0	+	.	gene_id "ENSRNOG00000015442"; gene_version "8"; transcript_id "ENSRNOT00000136486"; transcript_version "1"; exon_number "7"; gene_name "Sfxn3"; gene_source "ensembl"; gene_biotype "protein_coding"; transcript_name "Sfxn3-208"; transcript_source "ensembl"; transcript_biotype "protein_coding"; exon_id "ENSRNOE00000148053"; exon_version "1";
1	ensembl	CDS	253861112	253861197	0	+	0	gene_id "ENSRNOG00000015442"; gene_version "8"; transcript_id "ENSRNOT00000136486"; transcript_version "1"; exon_number "7"; gene_name "Sfxn3"; gene_source "ensembl"; gene_biotype "protein_coding"; transcript_name "Sfxn3-208"; transcript_source "ensembl"; transcript_biotype "protein_coding"; protein_id "ENSRNOP00000109953"; protein_version "1";
1	ENSEMBL114_rn	exon	253861112	253861197	0.0635010984866685	+	.	gene_id "ENSRNOG00000015442"; transcript_id "ENSRNOG00000015442_tx_4"; exon_id "1_253861112_253861197_+"; exonnum "7"; txlen "2780";
1	ensembl	exon	253862173	253862260	0	+	.	gene_id "ENSRNOG00000015442"; gene_version "8"; transcript_id "ENSRNOT00000096811"; transcript_version "2"; exon_number "8"; gene_name "Sfxn3"; gene_source "ensembl"; gene_biotype "protein_coding"; transcript_name "Sfxn3-202"; transcript_source "ensembl"; transcript_biotype "protein_coding"; exon_id "ENSRNOE00000778993"; exon_version "1";
1	ensembl	CDS	253862173	253862260	0	+	1	gene_id "ENSRNOG00000015442"; gene_version "8"; transcript_id "ENSRNOT00000096811"; transcript_version "2"; exon_number "8"; gene_name "Sfxn3"; gene_source "ensembl"; gene_biotype "protein_coding"; transcript_name "Sfxn3-202"; transcript_source "ensembl"; transcript_biotype "protein_coding"; protein_id "ENSRNOP00000084659"; protein_version "2";
1	ensembl	exon	253862173	253862300	0	+	.	gene_id "ENSRNOG00000015442"; gene_version "8"; transcript_id "ENSRNOT00000124342"; transcript_version "1"; exon_number "8"; gene_name "Sfxn3"; gene_source "ensembl"; gene_biotype "protein_coding"; transcript_name "Sfxn3-206"; transcript_source "ensembl"; transcript_biotype "protein_coding"; exon_id "ENSRNOE00000148156"; exon_version "1";
1	ensembl	CDS	253862173	253862300	0	+	1	gene_id "ENSRNOG00000015442"; gene_version "8"; transcript_id "ENSRNOT00000124342"; transcript_version "1"; exon_number "8"; gene_name "Sfxn3"; gene_source "ensembl"; gene_biotype "protein_coding"; transcript_name "Sfxn3-206"; transcript_source "ensembl"; transcript_biotype "protein_coding"; protein_id "ENSRNOP00000103673"; protein_version "1";
1	ensembl	exon	253862173	253862300	0	+	.	gene_id "ENSRNOG00000015442"; gene_version "8"; transcript_id "ENSRNOT00000021171"; transcript_version "6"; exon_number "8"; gene_name "Sfxn3"; gene_source "ensembl"; gene_biotype "protein_coding"; transcript_name "Sfxn3-201"; transcript_source "ensembl"; transcript_biotype "protein_coding"; exon_id "ENSRNOE00000148156"; exon_version "1";
1	ensembl	CDS	253862173	253862300	0	+	1	gene_id "ENSRNOG00000015442"; gene_version "8"; transcript_id "ENSRNOT00000021171"; transcript_version "6"; exon_number "8"; gene_name "Sfxn3"; gene_source "ensembl"; gene_biotype "protein_coding"; transcript_name "Sfxn3-201"; transcript_source "ensembl"; transcript_biotype "protein_coding"; protein_id "ENSRNOP00000021171"; protein_version "5";
1	ensembl	exon	253862173	253862300	0	+	.	gene_id "ENSRNOG00000015442"; gene_version "8"; transcript_id "ENSRNOT00000098685"; transcript_version "2"; exon_number "8"; gene_name "Sfxn3"; gene_source "ensembl"; gene_biotype "protein_coding"; transcript_name "Sfxn3-203"; transcript_source "ensembl"; transcript_biotype "protein_coding"; exon_id "ENSRNOE00000148156"; exon_version "1";
1	ensembl	CDS	253862173	253862300	0	+	1	gene_id "ENSRNOG00000015442"; gene_version "8"; transcript_id "ENSRNOT00000098685"; transcript_version "2"; exon_number "8"; gene_name "Sfxn3"; gene_source "ensembl"; gene_biotype "protein_coding"; transcript_name "Sfxn3-203"; transcript_source "ensembl"; transcript_biotype "protein_coding"; protein_id "ENSRNOP00000078124"; protein_version "2";
1	ensembl	exon	253862173	253862300	0	+	.	gene_id "ENSRNOG00000015442"; gene_version "8"; transcript_id "ENSRNOT00000100653"; transcript_version "2"; exon_number "7"; gene_name "Sfxn3"; gene_source "ensembl"; gene_biotype "protein_coding"; transcript_name "Sfxn3-204"; transcript_source "ensembl"; transcript_biotype "protein_coding"; exon_id "ENSRNOE00000148156"; exon_version "1";
1	ensembl	CDS	253862173	253862300	0	+	1	gene_id "ENSRNOG00000015442"; gene_version "8"; transcript_id "ENSRNOT00000100653"; transcript_version "2"; exon_number "7"; gene_name "Sfxn3"; gene_source "ensembl"; gene_biotype "protein_coding"; transcript_name "Sfxn3-204"; transcript_source "ensembl"; transcript_biotype "protein_coding"; protein_id "ENSRNOP00000089193"; protein_version "2";
1	ensembl	exon	253862173	253862300	0	+	.	gene_id "ENSRNOG00000015442"; gene_version "8"; transcript_id "ENSRNOT00000105996"; transcript_version "2"; exon_number "7"; gene_name "Sfxn3"; gene_source "ensembl"; gene_biotype "protein_coding"; transcript_name "Sfxn3-205"; transcript_source "ensembl"; transcript_biotype "protein_coding"; exon_id "ENSRNOE00000148156"; exon_version "1";
1	ensembl	CDS	253862173	253862300	0	+	1	gene_id "ENSRNOG00000015442"; gene_version "8"; transcript_id "ENSRNOT00000105996"; transcript_version "2"; exon_number "7"; gene_name "Sfxn3"; gene_source "ensembl"; gene_biotype "protein_coding"; transcript_name "Sfxn3-205"; transcript_source "ensembl"; transcript_biotype "protein_coding"; protein_id "ENSRNOP00000083890"; protein_version "2";
1	ensembl	exon	253862173	253862300	0	+	.	gene_id "ENSRNOG00000015442"; gene_version "8"; transcript_id "ENSRNOT00000128043"; transcript_version "1"; exon_number "8"; gene_name "Sfxn3"; gene_source "ensembl"; gene_biotype "protein_coding"; transcript_name "Sfxn3-207"; transcript_source "ensembl"; transcript_biotype "protein_coding"; exon_id "ENSRNOE00000148156"; exon_version "1"; tag "Ensembl_canonical";
1	ensembl	CDS	253862173	253862300	0	+	1	gene_id "ENSRNOG00000015442"; gene_version "8"; transcript_id "ENSRNOT00000128043"; transcript_version "1"; exon_number "8"; gene_name "Sfxn3"; gene_source "ensembl"; gene_biotype "protein_coding"; transcript_name "Sfxn3-207"; transcript_source "ensembl"; transcript_biotype "protein_coding"; protein_id "ENSRNOP00000102519"; protein_version "1"; tag "Ensembl_canonical";
1	ensembl	exon	253862173	253862300	0	+	.	gene_id "ENSRNOG00000015442"; gene_version "8"; transcript_id "ENSRNOT00000136486"; transcript_version "1"; exon_number "8"; gene_name "Sfxn3"; gene_source "ensembl"; gene_biotype "protein_coding"; transcript_name "Sfxn3-208"; transcript_source "ensembl"; transcript_biotype "protein_coding"; exon_id "ENSRNOE00000148156"; exon_version "1";
1	ensembl	CDS	253862173	253862300	0	+	1	gene_id "ENSRNOG00000015442"; gene_version "8"; transcript_id "ENSRNOT00000136486"; transcript_version "1"; exon_number "8"; gene_name "Sfxn3"; gene_source "ensembl"; gene_biotype "protein_coding"; transcript_name "Sfxn3-208"; transcript_source "ensembl"; transcript_biotype "protein_coding"; protein_id "ENSRNOP00000109953"; protein_version "1";
1	ENSEMBL114_rn	exon	253862173	253862300	0.0635010984866685	+	.	gene_id "ENSRNOG00000015442"; transcript_id "ENSRNOG00000015442_tx_4"; exon_id "1_253862173_253862300_+"; exonnum "8"; txlen "2780";
1	ensembl	exon	253862173	253862305	0	+	.	gene_id "ENSRNOG00000015442"; gene_version "8"; transcript_id "ENSRNOT00000148126"; transcript_version "1"; exon_number "8"; gene_name "Sfxn3"; gene_source "ensembl"; gene_biotype "protein_coding"; transcript_name "Sfxn3-209"; transcript_source "ensembl"; transcript_biotype "protein_coding"; exon_id "ENSRNOE00000812299"; exon_version "1";
1	ensembl	CDS	253862173	253862305	0	+	1	gene_id "ENSRNOG00000015442"; gene_version "8"; transcript_id "ENSRNOT00000148126"; transcript_version "1"; exon_number "8"; gene_name "Sfxn3"; gene_source "ensembl"; gene_biotype "protein_coding"; transcript_name "Sfxn3-209"; transcript_source "ensembl"; transcript_biotype "protein_coding"; protein_id "ENSRNOP00000108267"; protein_version "1";
1	ensembl	exon	253862173	253862357	0	+	.	gene_id "ENSRNOG00000015442"; gene_version "8"; transcript_id "ENSRNOT00000151363"; transcript_version "1"; exon_number "8"; gene_name "Sfxn3"; gene_source "ensembl"; gene_biotype "protein_coding"; transcript_name "Sfxn3-210"; transcript_source "ensembl"; transcript_biotype "protein_coding"; exon_id "ENSRNOE00000618765"; exon_version "1";
1	ensembl	CDS	253862173	253862357	0	+	1	gene_id "ENSRNOG00000015442"; gene_version "8"; transcript_id "ENSRNOT00000151363"; transcript_version "1"; exon_number "8"; gene_name "Sfxn3"; gene_source "ensembl"; gene_biotype "protein_coding"; transcript_name "Sfxn3-210"; transcript_source "ensembl"; transcript_biotype "protein_coding"; protein_id "ENSRNOP00000107418"; protein_version "1";
1	ensembl	exon	253862477	253862526	0	+	.	gene_id "ENSRNOG00000015442"; gene_version "8"; transcript_id "ENSRNOT00000021171"; transcript_version "6"; exon_number "9"; gene_name "Sfxn3"; gene_source "ensembl"; gene_biotype "protein_coding"; transcript_name "Sfxn3-201"; transcript_source "ensembl"; transcript_biotype "protein_coding"; exon_id "ENSRNOE00000150519"; exon_version "1";
1	ensembl	CDS	253862477	253862526	0	+	2	gene_id "ENSRNOG00000015442"; gene_version "8"; transcript_id "ENSRNOT00000021171"; transcript_version "6"; exon_number "9"; gene_name "Sfxn3"; gene_source "ensembl"; gene_biotype "protein_coding"; transcript_name "Sfxn3-201"; transcript_source "ensembl"; transcript_biotype "protein_coding"; protein_id "ENSRNOP00000021171"; protein_version "5";
1	ensembl	exon	253862477	253862526	0	+	.	gene_id "ENSRNOG00000015442"; gene_version "8"; transcript_id "ENSRNOT00000098685"; transcript_version "2"; exon_number "9"; gene_name "Sfxn3"; gene_source "ensembl"; gene_biotype "protein_coding"; transcript_name "Sfxn3-203"; transcript_source "ensembl"; transcript_biotype "protein_coding"; exon_id "ENSRNOE00000150519"; exon_version "1";
1	ensembl	CDS	253862477	253862526	0	+	2	gene_id "ENSRNOG00000015442"; gene_version "8"; transcript_id "ENSRNOT00000098685"; transcript_version "2"; exon_number "9"; gene_name "Sfxn3"; gene_source "ensembl"; gene_biotype "protein_coding"; transcript_name "Sfxn3-203"; transcript_source "ensembl"; transcript_biotype "protein_coding"; protein_id "ENSRNOP00000078124"; protein_version "2";
1	ensembl	exon	253862477	253862526	0	+	.	gene_id "ENSRNOG00000015442"; gene_version "8"; transcript_id "ENSRNOT00000100653"; transcript_version "2"; exon_number "8"; gene_name "Sfxn3"; gene_source "ensembl"; gene_biotype "protein_coding"; transcript_name "Sfxn3-204"; transcript_source "ensembl"; transcript_biotype "protein_coding"; exon_id "ENSRNOE00000150519"; exon_version "1";
1	ensembl	CDS	253862477	253862526	0	+	2	gene_id "ENSRNOG00000015442"; gene_version "8"; transcript_id "ENSRNOT00000100653"; transcript_version "2"; exon_number "8"; gene_name "Sfxn3"; gene_source "ensembl"; gene_biotype "protein_coding"; transcript_name "Sfxn3-204"; transcript_source "ensembl"; transcript_biotype "protein_coding"; protein_id "ENSRNOP00000089193"; protein_version "2";
1	ensembl	exon	253862477	253862526	0	+	.	gene_id "ENSRNOG00000015442"; gene_version "8"; transcript_id "ENSRNOT00000105996"; transcript_version "2"; exon_number "8"; gene_name "Sfxn3"; gene_source "ensembl"; gene_biotype "protein_coding"; transcript_name "Sfxn3-205"; transcript_source "ensembl"; transcript_biotype "protein_coding"; exon_id "ENSRNOE00000150519"; exon_version "1";
1	ensembl	CDS	253862477	253862526	0	+	2	gene_id "ENSRNOG00000015442"; gene_version "8"; transcript_id "ENSRNOT00000105996"; transcript_version "2"; exon_number "8"; gene_name "Sfxn3"; gene_source "ensembl"; gene_biotype "protein_coding"; transcript_name "Sfxn3-205"; transcript_source "ensembl"; transcript_biotype "protein_coding"; protein_id "ENSRNOP00000083890"; protein_version "2";
1	ensembl	exon	253862477	253862526	0	+	.	gene_id "ENSRNOG00000015442"; gene_version "8"; transcript_id "ENSRNOT00000128043"; transcript_version "1"; exon_number "9"; gene_name "Sfxn3"; gene_source "ensembl"; gene_biotype "protein_coding"; transcript_name "Sfxn3-207"; transcript_source "ensembl"; transcript_biotype "protein_coding"; exon_id "ENSRNOE00000150519"; exon_version "1"; tag "Ensembl_canonical";
```
