## Supplementary material for "Significantly Improved Mouse and Rat Genome Annotation Using Sequence Read Archive RNA-seq Data": rat_SRA_ENSEMBL114.gtf: rat_SRA_ENSEMBL114.gtf (part 55 of 1073)

```
1	ensembl	CDS	253862477	253862526	0	+	2	gene_id "ENSRNOG00000015442"; gene_version "8"; transcript_id "ENSRNOT00000128043"; transcript_version "1"; exon_number "9"; gene_name "Sfxn3"; gene_source "ensembl"; gene_biotype "protein_coding"; transcript_name "Sfxn3-207"; transcript_source "ensembl"; transcript_biotype "protein_coding"; protein_id "ENSRNOP00000102519"; protein_version "1"; tag "Ensembl_canonical";
1	ensembl	exon	253862477	253862526	0	+	.	gene_id "ENSRNOG00000015442"; gene_version "8"; transcript_id "ENSRNOT00000136486"; transcript_version "1"; exon_number "9"; gene_name "Sfxn3"; gene_source "ensembl"; gene_biotype "protein_coding"; transcript_name "Sfxn3-208"; transcript_source "ensembl"; transcript_biotype "protein_coding"; exon_id "ENSRNOE00000150519"; exon_version "1";
1	ensembl	CDS	253862477	253862526	0	+	2	gene_id "ENSRNOG00000015442"; gene_version "8"; transcript_id "ENSRNOT00000136486"; transcript_version "1"; exon_number "9"; gene_name "Sfxn3"; gene_source "ensembl"; gene_biotype "protein_coding"; transcript_name "Sfxn3-208"; transcript_source "ensembl"; transcript_biotype "protein_coding"; protein_id "ENSRNOP00000109953"; protein_version "1";
1	ENSEMBL114_rn	exon	253862477	253862526	0.0635010984866685	+	.	gene_id "ENSRNOG00000015442"; transcript_id "ENSRNOG00000015442_tx_4"; exon_id "1_253862477_253862526_+"; exonnum "9"; txlen "2780";
1	ensembl	exon	253862477	253862568	0	+	.	gene_id "ENSRNOG00000015442"; gene_version "8"; transcript_id "ENSRNOT00000124342"; transcript_version "1"; exon_number "9"; gene_name "Sfxn3"; gene_source "ensembl"; gene_biotype "protein_coding"; transcript_name "Sfxn3-206"; transcript_source "ensembl"; transcript_biotype "protein_coding"; exon_id "ENSRNOE00000600156"; exon_version "1";
1	ensembl	CDS	253862477	253862568	0	+	2	gene_id "ENSRNOG00000015442"; gene_version "8"; transcript_id "ENSRNOT00000124342"; transcript_version "1"; exon_number "9"; gene_name "Sfxn3"; gene_source "ensembl"; gene_biotype "protein_coding"; transcript_name "Sfxn3-206"; transcript_source "ensembl"; transcript_biotype "protein_coding"; protein_id "ENSRNOP00000103673"; protein_version "1";
1	ensembl	exon	253863683	253863766	0	+	.	gene_id "ENSRNOG00000015442"; gene_version "8"; transcript_id "ENSRNOT00000148126"; transcript_version "1"; exon_number "9"; gene_name "Sfxn3"; gene_source "ensembl"; gene_biotype "protein_coding"; transcript_name "Sfxn3-209"; transcript_source "ensembl"; transcript_biotype "protein_coding"; exon_id "ENSRNOE00000706669"; exon_version "1";
1	ensembl	CDS	253863683	253863766	0	+	0	gene_id "ENSRNOG00000015442"; gene_version "8"; transcript_id "ENSRNOT00000148126"; transcript_version "1"; exon_number "9"; gene_name "Sfxn3"; gene_source "ensembl"; gene_biotype "protein_coding"; transcript_name "Sfxn3-209"; transcript_source "ensembl"; transcript_biotype "protein_coding"; protein_id "ENSRNOP00000108267"; protein_version "1";
1	ensembl	exon	253863728	253863777	0	+	.	gene_id "ENSRNOG00000015442"; gene_version "8"; transcript_id "ENSRNOT00000021171"; transcript_version "6"; exon_number "10"; gene_name "Sfxn3"; gene_source "ensembl"; gene_biotype "protein_coding"; transcript_name "Sfxn3-201"; transcript_source "ensembl"; transcript_biotype "protein_coding"; exon_id "ENSRNOE00000150641"; exon_version "1";
1	ensembl	CDS	253863728	253863777	0	+	0	gene_id "ENSRNOG00000015442"; gene_version "8"; transcript_id "ENSRNOT00000021171"; transcript_version "6"; exon_number "10"; gene_name "Sfxn3"; gene_source "ensembl"; gene_biotype "protein_coding"; transcript_name "Sfxn3-201"; transcript_source "ensembl"; transcript_biotype "protein_coding"; protein_id "ENSRNOP00000021171"; protein_version "5";
1	ensembl	exon	253863728	253863777	0	+	.	gene_id "ENSRNOG00000015442"; gene_version "8"; transcript_id "ENSRNOT00000100653"; transcript_version "2"; exon_number "9"; gene_name "Sfxn3"; gene_source "ensembl"; gene_biotype "protein_coding"; transcript_name "Sfxn3-204"; transcript_source "ensembl"; transcript_biotype "protein_coding"; exon_id "ENSRNOE00000150641"; exon_version "1";
1	ensembl	CDS	253863728	253863777	0	+	0	gene_id "ENSRNOG00000015442"; gene_version "8"; transcript_id "ENSRNOT00000100653"; transcript_version "2"; exon_number "9"; gene_name "Sfxn3"; gene_source "ensembl"; gene_biotype "protein_coding"; transcript_name "Sfxn3-204"; transcript_source "ensembl"; transcript_biotype "protein_coding"; protein_id "ENSRNOP00000089193"; protein_version "2";
1	ensembl	exon	253863728	253863777	0	+	.	gene_id "ENSRNOG00000015442"; gene_version "8"; transcript_id "ENSRNOT00000105996"; transcript_version "2"; exon_number "9"; gene_name "Sfxn3"; gene_source "ensembl"; gene_biotype "protein_coding"; transcript_name "Sfxn3-205"; transcript_source "ensembl"; transcript_biotype "protein_coding"; exon_id "ENSRNOE00000150641"; exon_version "1";
1	ensembl	CDS	253863728	253863777	0	+	0	gene_id "ENSRNOG00000015442"; gene_version "8"; transcript_id "ENSRNOT00000105996"; transcript_version "2"; exon_number "9"; gene_name "Sfxn3"; gene_source "ensembl"; gene_biotype "protein_coding"; transcript_name "Sfxn3-205"; transcript_source "ensembl"; transcript_biotype "protein_coding"; protein_id "ENSRNOP00000083890"; protein_version "2";
1	ensembl	exon	253863728	253863777	0	+	.	gene_id "ENSRNOG00000015442"; gene_version "8"; transcript_id "ENSRNOT00000128043"; transcript_version "1"; exon_number "10"; gene_name "Sfxn3"; gene_source "ensembl"; gene_biotype "protein_coding"; transcript_name "Sfxn3-207"; transcript_source "ensembl"; transcript_biotype "protein_coding"; exon_id "ENSRNOE00000150641"; exon_version "1"; tag "Ensembl_canonical";
1	ensembl	CDS	253863728	253863777	0	+	0	gene_id "ENSRNOG00000015442"; gene_version "8"; transcript_id "ENSRNOT00000128043"; transcript_version "1"; exon_number "10"; gene_name "Sfxn3"; gene_source "ensembl"; gene_biotype "protein_coding"; transcript_name "Sfxn3-207"; transcript_source "ensembl"; transcript_biotype "protein_coding"; protein_id "ENSRNOP00000102519"; protein_version "1"; tag "Ensembl_canonical";
1	ensembl	exon	253863728	253863777	0	+	.	gene_id "ENSRNOG00000015442"; gene_version "8"; transcript_id "ENSRNOT00000136486"; transcript_version "1"; exon_number "10"; gene_name "Sfxn3"; gene_source "ensembl"; gene_biotype "protein_coding"; transcript_name "Sfxn3-208"; transcript_source "ensembl"; transcript_biotype "protein_coding"; exon_id "ENSRNOE00000150641"; exon_version "1";
1	ensembl	CDS	253863728	253863777	0	+	0	gene_id "ENSRNOG00000015442"; gene_version "8"; transcript_id "ENSRNOT00000136486"; transcript_version "1"; exon_number "10"; gene_name "Sfxn3"; gene_source "ensembl"; gene_biotype "protein_coding"; transcript_name "Sfxn3-208"; transcript_source "ensembl"; transcript_biotype "protein_coding"; protein_id "ENSRNOP00000109953"; protein_version "1";
1	ENSEMBL114_rn	exon	253863728	253863777	0.0635010984866685	+	.	gene_id "ENSRNOG00000015442"; transcript_id "ENSRNOG00000015442_tx_4"; exon_id "1_253863728_253863777_+"; exonnum "10"; txlen "2780";
1	ensembl	exon	253863758	253863777	0	+	.	gene_id "ENSRNOG00000015442"; gene_version "8"; transcript_id "ENSRNOT00000096811"; transcript_version "2"; exon_number "9"; gene_name "Sfxn3"; gene_source "ensembl"; gene_biotype "protein_coding"; transcript_name "Sfxn3-202"; transcript_source "ensembl"; transcript_biotype "protein_coding"; exon_id "ENSRNOE00000818700"; exon_version "1";
1	ensembl	CDS	253863758	253863777	0	+	0	gene_id "ENSRNOG00000015442"; gene_version "8"; transcript_id "ENSRNOT00000096811"; transcript_version "2"; exon_number "9"; gene_name "Sfxn3"; gene_source "ensembl"; gene_biotype "protein_coding"; transcript_name "Sfxn3-202"; transcript_source "ensembl"; transcript_biotype "protein_coding"; protein_id "ENSRNOP00000084659"; protein_version "2";
1	ensembl	exon	253864353	253864438	0	+	.	gene_id "ENSRNOG00000015442"; gene_version "8"; transcript_id "ENSRNOT00000098685"; transcript_version "2"; exon_number "10"; gene_name "Sfxn3"; gene_source "ensembl"; gene_biotype "protein_coding"; transcript_name "Sfxn3-203"; transcript_source "ensembl"; transcript_biotype "protein_coding"; exon_id "ENSRNOE00000656711"; exon_version "1";
1	ensembl	CDS	253864353	253864438	0	+	0	gene_id "ENSRNOG00000015442"; gene_version "8"; transcript_id "ENSRNOT00000098685"; transcript_version "2"; exon_number "10"; gene_name "Sfxn3"; gene_source "ensembl"; gene_biotype "protein_coding"; transcript_name "Sfxn3-203"; transcript_source "ensembl"; transcript_biotype "protein_coding"; protein_id "ENSRNOP00000078124"; protein_version "2";
1	ensembl	exon	253864391	253864438	0	+	.	gene_id "ENSRNOG00000015442"; gene_version "8"; transcript_id "ENSRNOT00000021171"; transcript_version "6"; exon_number "11"; gene_name "Sfxn3"; gene_source "ensembl"; gene_biotype "protein_coding"; transcript_name "Sfxn3-201"; transcript_source "ensembl"; transcript_biotype "protein_coding"; exon_id "ENSRNOE00000259213"; exon_version "1";
1	ensembl	CDS	253864391	253864438	0	+	1	gene_id "ENSRNOG00000015442"; gene_version "8"; transcript_id "ENSRNOT00000021171"; transcript_version "6"; exon_number "11"; gene_name "Sfxn3"; gene_source "ensembl"; gene_biotype "protein_coding"; transcript_name "Sfxn3-201"; transcript_source "ensembl"; transcript_biotype "protein_coding"; protein_id "ENSRNOP00000021171"; protein_version "5";
1	ensembl	exon	253864391	253864438	0	+	.	gene_id "ENSRNOG00000015442"; gene_version "8"; transcript_id "ENSRNOT00000100653"; transcript_version "2"; exon_number "10"; gene_name "Sfxn3"; gene_source "ensembl"; gene_biotype "protein_coding"; transcript_name "Sfxn3-204"; transcript_source "ensembl"; transcript_biotype "protein_coding"; exon_id "ENSRNOE00000259213"; exon_version "1";
1	ensembl	CDS	253864391	253864438	0	+	1	gene_id "ENSRNOG00000015442"; gene_version "8"; transcript_id "ENSRNOT00000100653"; transcript_version "2"; exon_number "10"; gene_name "Sfxn3"; gene_source "ensembl"; gene_biotype "protein_coding"; transcript_name "Sfxn3-204"; transcript_source "ensembl"; transcript_biotype "protein_coding"; protein_id "ENSRNOP00000089193"; protein_version "2";
1	ensembl	exon	253864391	253864438	0	+	.	gene_id "ENSRNOG00000015442"; gene_version "8"; transcript_id "ENSRNOT00000096811"; transcript_version "2"; exon_number "10"; gene_name "Sfxn3"; gene_source "ensembl"; gene_biotype "protein_coding"; transcript_name "Sfxn3-202"; transcript_source "ensembl"; transcript_biotype "protein_coding"; exon_id "ENSRNOE00000259213"; exon_version "1";
1	ensembl	CDS	253864391	253864438	0	+	1	gene_id "ENSRNOG00000015442"; gene_version "8"; transcript_id "ENSRNOT00000096811"; transcript_version "2"; exon_number "10"; gene_name "Sfxn3"; gene_source "ensembl"; gene_biotype "protein_coding"; transcript_name "Sfxn3-202"; transcript_source "ensembl"; transcript_biotype "protein_coding"; protein_id "ENSRNOP00000084659"; protein_version "2";
1	ensembl	exon	253864391	253864438	0	+	.	gene_id "ENSRNOG00000015442"; gene_version "8"; transcript_id "ENSRNOT00000105996"; transcript_version "2"; exon_number "10"; gene_name "Sfxn3"; gene_source "ensembl"; gene_biotype "protein_coding"; transcript_name "Sfxn3-205"; transcript_source "ensembl"; transcript_biotype "protein_coding"; exon_id "ENSRNOE00000259213"; exon_version "1";
1	ensembl	CDS	253864391	253864438	0	+	1	gene_id "ENSRNOG00000015442"; gene_version "8"; transcript_id "ENSRNOT00000105996"; transcript_version "2"; exon_number "10"; gene_name "Sfxn3"; gene_source "ensembl"; gene_biotype "protein_coding"; transcript_name "Sfxn3-205"; transcript_source "ensembl"; transcript_biotype "protein_coding"; protein_id "ENSRNOP00000083890"; protein_version "2";
1	ensembl	exon	253864391	253864438	0	+	.	gene_id "ENSRNOG00000015442"; gene_version "8"; transcript_id "ENSRNOT00000128043"; transcript_version "1"; exon_number "11"; gene_name "Sfxn3"; gene_source "ensembl"; gene_biotype "protein_coding"; transcript_name "Sfxn3-207"; transcript_source "ensembl"; transcript_biotype "protein_coding"; exon_id "ENSRNOE00000259213"; exon_version "1"; tag "Ensembl_canonical";
1	ensembl	CDS	253864391	253864438	0	+	1	gene_id "ENSRNOG00000015442"; gene_version "8"; transcript_id "ENSRNOT00000128043"; transcript_version "1"; exon_number "11"; gene_name "Sfxn3"; gene_source "ensembl"; gene_biotype "protein_coding"; transcript_name "Sfxn3-207"; transcript_source "ensembl"; transcript_biotype "protein_coding"; protein_id "ENSRNOP00000102519"; protein_version "1"; tag "Ensembl_canonical";
1	ensembl	exon	253864391	253864438	0	+	.	gene_id "ENSRNOG00000015442"; gene_version "8"; transcript_id "ENSRNOT00000136486"; transcript_version "1"; exon_number "11"; gene_name "Sfxn3"; gene_source "ensembl"; gene_biotype "protein_coding"; transcript_name "Sfxn3-208"; transcript_source "ensembl"; transcript_biotype "protein_coding"; exon_id "ENSRNOE00000259213"; exon_version "1";
1	ensembl	CDS	253864391	253864438	0	+	1	gene_id "ENSRNOG00000015442"; gene_version "8"; transcript_id "ENSRNOT00000136486"; transcript_version "1"; exon_number "11"; gene_name "Sfxn3"; gene_source "ensembl"; gene_biotype "protein_coding"; transcript_name "Sfxn3-208"; transcript_source "ensembl"; transcript_biotype "protein_coding"; protein_id "ENSRNOP00000109953"; protein_version "1";
1	ENSEMBL114_rn	exon	253864391	253864438	0.0635010984866685	+	.	gene_id "ENSRNOG00000015442"; transcript_id "ENSRNOG00000015442_tx_4"; exon_id "1_253864391_253864438_+"; exonnum "11"; txlen "2780";
1	ensembl	CDS	253864578	253864813	0	+	2	gene_id "ENSRNOG00000015442"; gene_version "8"; transcript_id "ENSRNOT00000151363"; transcript_version "1"; exon_number "9"; gene_name "Sfxn3"; gene_source "ensembl"; gene_biotype "protein_coding"; transcript_name "Sfxn3-210"; transcript_source "ensembl"; transcript_biotype "protein_coding"; protein_id "ENSRNOP00000107418"; protein_version "1";
1	ensembl	exon	253864578	253864816	0	+	.	gene_id "ENSRNOG00000015442"; gene_version "8"; transcript_id "ENSRNOT00000151363"; transcript_version "1"; exon_number "9"; gene_name "Sfxn3"; gene_source "ensembl"; gene_biotype "protein_coding"; transcript_name "Sfxn3-210"; transcript_source "ensembl"; transcript_biotype "protein_coding"; exon_id "ENSRNOE00000603287"; exon_version "2";
1	ensembl	CDS	253864620	253864733	0	+	0	gene_id "ENSRNOG00000015442"; gene_version "8"; transcript_id "ENSRNOT00000124342"; transcript_version "1"; exon_number "10"; gene_name "Sfxn3"; gene_source "ensembl"; gene_biotype "protein_coding"; transcript_name "Sfxn3-206"; transcript_source "ensembl"; transcript_biotype "protein_coding"; protein_id "ENSRNOP00000103673"; protein_version "1";
1	ensembl	CDS	253864620	253864733	0	+	0	gene_id "ENSRNOG00000015442"; gene_version "8"; transcript_id "ENSRNOT00000148126"; transcript_version "1"; exon_number "10"; gene_name "Sfxn3"; gene_source "ensembl"; gene_biotype "protein_coding"; transcript_name "Sfxn3-209"; transcript_source "ensembl"; transcript_biotype "protein_coding"; protein_id "ENSRNOP00000108267"; protein_version "1";
1	ensembl	exon	253864620	253864736	0	+	.	gene_id "ENSRNOG00000015442"; gene_version "8"; transcript_id "ENSRNOT00000124342"; transcript_version "1"; exon_number "10"; gene_name "Sfxn3"; gene_source "ensembl"; gene_biotype "protein_coding"; transcript_name "Sfxn3-206"; transcript_source "ensembl"; transcript_biotype "protein_coding"; exon_id "ENSRNOE00000790086"; exon_version "1";
1	ensembl	exon	253864620	253864736	0	+	.	gene_id "ENSRNOG00000015442"; gene_version "8"; transcript_id "ENSRNOT00000148126"; transcript_version "1"; exon_number "10"; gene_name "Sfxn3"; gene_source "ensembl"; gene_biotype "protein_coding"; transcript_name "Sfxn3-209"; transcript_source "ensembl"; transcript_biotype "protein_coding"; exon_id "ENSRNOE00000790086"; exon_version "1";
1	ensembl	CDS	253864640	253864733	0	+	1	gene_id "ENSRNOG00000015442"; gene_version "8"; transcript_id "ENSRNOT00000021171"; transcript_version "6"; exon_number "12"; gene_name "Sfxn3"; gene_source "ensembl"; gene_biotype "protein_coding"; transcript_name "Sfxn3-201"; transcript_source "ensembl"; transcript_biotype "protein_coding"; protein_id "ENSRNOP00000021171"; protein_version "5";
1	ensembl	CDS	253864640	253864733	0	+	1	gene_id "ENSRNOG00000015442"; gene_version "8"; transcript_id "ENSRNOT00000098685"; transcript_version "2"; exon_number "11"; gene_name "Sfxn3"; gene_source "ensembl"; gene_biotype "protein_coding"; transcript_name "Sfxn3-203"; transcript_source "ensembl"; transcript_biotype "protein_coding"; protein_id "ENSRNOP00000078124"; protein_version "2";
1	ensembl	CDS	253864640	253864733	0	+	1	gene_id "ENSRNOG00000015442"; gene_version "8"; transcript_id "ENSRNOT00000100653"; transcript_version "2"; exon_number "11"; gene_name "Sfxn3"; gene_source "ensembl"; gene_biotype "protein_coding"; transcript_name "Sfxn3-204"; transcript_source "ensembl"; transcript_biotype "protein_coding"; protein_id "ENSRNOP00000089193"; protein_version "2";
1	ensembl	CDS	253864640	253864733	0	+	1	gene_id "ENSRNOG00000015442"; gene_version "8"; transcript_id "ENSRNOT00000096811"; transcript_version "2"; exon_number "11"; gene_name "Sfxn3"; gene_source "ensembl"; gene_biotype "protein_coding"; transcript_name "Sfxn3-202"; transcript_source "ensembl"; transcript_biotype "protein_coding"; protein_id "ENSRNOP00000084659"; protein_version "2";
1	ensembl	CDS	253864640	253864733	0	+	1	gene_id "ENSRNOG00000015442"; gene_version "8"; transcript_id "ENSRNOT00000105996"; transcript_version "2"; exon_number "11"; gene_name "Sfxn3"; gene_source "ensembl"; gene_biotype "protein_coding"; transcript_name "Sfxn3-205"; transcript_source "ensembl"; transcript_biotype "protein_coding"; protein_id "ENSRNOP00000083890"; protein_version "2";
1	ensembl	exon	253864640	253866222	0	+	.	gene_id "ENSRNOG00000015442"; gene_version "8"; transcript_id "ENSRNOT00000021171"; transcript_version "6"; exon_number "12"; gene_name "Sfxn3"; gene_source "ensembl"; gene_biotype "protein_coding"; transcript_name "Sfxn3-201"; transcript_source "ensembl"; transcript_biotype "protein_coding"; exon_id "ENSRNOE00000817622"; exon_version "1";
1	ensembl	exon	253864640	253866222	0	+	.	gene_id "ENSRNOG00000015442"; gene_version "8"; transcript_id "ENSRNOT00000098685"; transcript_version "2"; exon_number "11"; gene_name "Sfxn3"; gene_source "ensembl"; gene_biotype "protein_coding"; transcript_name "Sfxn3-203"; transcript_source "ensembl"; transcript_biotype "protein_coding"; exon_id "ENSRNOE00000817622"; exon_version "1";
1	ensembl	exon	253864640	253866222	0	+	.	gene_id "ENSRNOG00000015442"; gene_version "8"; transcript_id "ENSRNOT00000100653"; transcript_version "2"; exon_number "11"; gene_name "Sfxn3"; gene_source "ensembl"; gene_biotype "protein_coding"; transcript_name "Sfxn3-204"; transcript_source "ensembl"; transcript_biotype "protein_coding"; exon_id "ENSRNOE00000817622"; exon_version "1";
1	ensembl	exon	253864640	253866222	0	+	.	gene_id "ENSRNOG00000015442"; gene_version "8"; transcript_id "ENSRNOT00000096811"; transcript_version "2"; exon_number "11"; gene_name "Sfxn3"; gene_source "ensembl"; gene_biotype "protein_coding"; transcript_name "Sfxn3-202"; transcript_source "ensembl"; transcript_biotype "protein_coding"; exon_id "ENSRNOE00000817622"; exon_version "1";
1	ensembl	exon	253864640	253866222	0	+	.	gene_id "ENSRNOG00000015442"; gene_version "8"; transcript_id "ENSRNOT00000105996"; transcript_version "2"; exon_number "11"; gene_name "Sfxn3"; gene_source "ensembl"; gene_biotype "protein_coding"; transcript_name "Sfxn3-205"; transcript_source "ensembl"; transcript_biotype "protein_coding"; exon_id "ENSRNOE00000817622"; exon_version "1";
1	ENSEMBL114_rn	exon	253864640	253866222	0.0635010984866685	+	.	gene_id "ENSRNOG00000015442"; transcript_id "ENSRNOG00000015442_tx_4"; exon_id "1_253864640_253866222_+"; exonnum "12"; txlen "2780";
1	ensembl	stop_codon	253864734	253864736	0	+	0	gene_id "ENSRNOG00000015442"; gene_version "8"; transcript_id "ENSRNOT00000124342"; transcript_version "1"; exon_number "10"; gene_name "Sfxn3"; gene_source "ensembl"; gene_biotype "protein_coding"; transcript_name "Sfxn3-206"; transcript_source "ensembl"; transcript_biotype "protein_coding";
1	ensembl	stop_codon	253864734	253864736	0	+	0	gene_id "ENSRNOG00000015442"; gene_version "8"; transcript_id "ENSRNOT00000148126"; transcript_version "1"; exon_number "10"; gene_name "Sfxn3"; gene_source "ensembl"; gene_biotype "protein_coding"; transcript_name "Sfxn3-209"; transcript_source "ensembl"; transcript_biotype "protein_coding";
1	ensembl	stop_codon	253864734	253864736	0	+	0	gene_id "ENSRNOG00000015442"; gene_version "8"; transcript_id "ENSRNOT00000021171"; transcript_version "6"; exon_number "12"; gene_name "Sfxn3"; gene_source "ensembl"; gene_biotype "protein_coding"; transcript_name "Sfxn3-201"; transcript_source "ensembl"; transcript_biotype "protein_coding";
1	ensembl	stop_codon	253864734	253864736	0	+	0	gene_id "ENSRNOG00000015442"; gene_version "8"; transcript_id "ENSRNOT00000098685"; transcript_version "2"; exon_number "11"; gene_name "Sfxn3"; gene_source "ensembl"; gene_biotype "protein_coding"; transcript_name "Sfxn3-203"; transcript_source "ensembl"; transcript_biotype "protein_coding";
1	ensembl	stop_codon	253864734	253864736	0	+	0	gene_id "ENSRNOG00000015442"; gene_version "8"; transcript_id "ENSRNOT00000100653"; transcript_version "2"; exon_number "11"; gene_name "Sfxn3"; gene_source "ensembl"; gene_biotype "protein_coding"; transcript_name "Sfxn3-204"; transcript_source "ensembl"; transcript_biotype "protein_coding";
1	ensembl	stop_codon	253864734	253864736	0	+	0	gene_id "ENSRNOG00000015442"; gene_version "8"; transcript_id "ENSRNOT00000096811"; transcript_version "2"; exon_number "11"; gene_name "Sfxn3"; gene_source "ensembl"; gene_biotype "protein_coding"; transcript_name "Sfxn3-202"; transcript_source "ensembl"; transcript_biotype "protein_coding";
1	ensembl	stop_codon	253864734	253864736	0	+	0	gene_id "ENSRNOG00000015442"; gene_version "8"; transcript_id "ENSRNOT00000105996"; transcript_version "2"; exon_number "11"; gene_name "Sfxn3"; gene_source "ensembl"; gene_biotype "protein_coding"; transcript_name "Sfxn3-205"; transcript_source "ensembl"; transcript_biotype "protein_coding";
1	ensembl	three_prime_utr	253864737	253866222	0	+	.	gene_id "ENSRNOG00000015442"; gene_version "8"; transcript_id "ENSRNOT00000021171"; transcript_version "6"; gene_name "Sfxn3"; gene_source "ensembl"; gene_biotype "protein_coding"; transcript_name "Sfxn3-201"; transcript_source "ensembl"; transcript_biotype "protein_coding";
1	ensembl	three_prime_utr	253864737	253866222	0	+	.	gene_id "ENSRNOG00000015442"; gene_version "8"; transcript_id "ENSRNOT00000098685"; transcript_version "2"; gene_name "Sfxn3"; gene_source "ensembl"; gene_biotype "protein_coding"; transcript_name "Sfxn3-203"; transcript_source "ensembl"; transcript_biotype "protein_coding";
1	ensembl	three_prime_utr	253864737	253866222	0	+	.	gene_id "ENSRNOG00000015442"; gene_version "8"; transcript_id "ENSRNOT00000100653"; transcript_version "2"; gene_name "Sfxn3"; gene_source "ensembl"; gene_biotype "protein_coding"; transcript_name "Sfxn3-204"; transcript_source "ensembl"; transcript_biotype "protein_coding";
1	ensembl	three_prime_utr	253864737	253866222	0	+	.	gene_id "ENSRNOG00000015442"; gene_version "8"; transcript_id "ENSRNOT00000096811"; transcript_version "2"; gene_name "Sfxn3"; gene_source "ensembl"; gene_biotype "protein_coding"; transcript_name "Sfxn3-202"; transcript_source "ensembl"; transcript_biotype "protein_coding";
1	ensembl	three_prime_utr	253864737	253866222	0	+	.	gene_id "ENSRNOG00000015442"; gene_version "8"; transcript_id "ENSRNOT00000105996"; transcript_version "2"; gene_name "Sfxn3"; gene_source "ensembl"; gene_biotype "protein_coding"; transcript_name "Sfxn3-205"; transcript_source "ensembl"; transcript_biotype "protein_coding";
1	ensembl	stop_codon	253864814	253864816	0	+	0	gene_id "ENSRNOG00000015442"; gene_version "8"; transcript_id "ENSRNOT00000151363"; transcript_version "1"; exon_number "9"; gene_name "Sfxn3"; gene_source "ensembl"; gene_biotype "protein_coding"; transcript_name "Sfxn3-210"; transcript_source "ensembl"; transcript_biotype "protein_coding";
1	ensembl	CDS	253878483	253878714	0	+	1	gene_id "ENSRNOG00000015442"; gene_version "8"; transcript_id "ENSRNOT00000128043"; transcript_version "1"; exon_number "12"; gene_name "Sfxn3"; gene_source "ensembl"; gene_biotype "protein_coding"; transcript_name "Sfxn3-207"; transcript_source "ensembl"; transcript_biotype "protein_coding"; protein_id "ENSRNOP00000102519"; protein_version "1"; tag "Ensembl_canonical";
1	ensembl	exon	253878483	253878771	0	+	.	gene_id "ENSRNOG00000015442"; gene_version "8"; transcript_id "ENSRNOT00000128043"; transcript_version "1"; exon_number "12"; gene_name "Sfxn3"; gene_source "ensembl"; gene_biotype "protein_coding"; transcript_name "Sfxn3-207"; transcript_source "ensembl"; transcript_biotype "protein_coding"; exon_id "ENSRNOE00000719969"; exon_version "1"; tag "Ensembl_canonical";
1	ensembl	stop_codon	253878715	253878717	0	+	0	gene_id "ENSRNOG00000015442"; gene_version "8"; transcript_id "ENSRNOT00000128043"; transcript_version "1"; exon_number "12"; gene_name "Sfxn3"; gene_source "ensembl"; gene_biotype "protein_coding"; transcript_name "Sfxn3-207"; transcript_source "ensembl"; transcript_biotype "protein_coding"; tag "Ensembl_canonical";
1	ensembl	three_prime_utr	253878718	253878771	0	+	.	gene_id "ENSRNOG00000015442"; gene_version "8"; transcript_id "ENSRNOT00000128043"; transcript_version "1"; gene_name "Sfxn3"; gene_source "ensembl"; gene_biotype "protein_coding"; transcript_name "Sfxn3-207"; transcript_source "ensembl"; transcript_biotype "protein_coding"; tag "Ensembl_canonical";
1	ensembl	exon	253887479	253887542	0	+	.	gene_id "ENSRNOG00000015442"; gene_version "8"; transcript_id "ENSRNOT00000136486"; transcript_version "1"; exon_number "12"; gene_name "Sfxn3"; gene_source "ensembl"; gene_biotype "protein_coding"; transcript_name "Sfxn3-208"; transcript_source "ensembl"; transcript_biotype "protein_coding"; exon_id "ENSRNOE00000748092"; exon_version "1";
1	ensembl	CDS	253887479	253887542	0	+	1	gene_id "ENSRNOG00000015442"; gene_version "8"; transcript_id "ENSRNOT00000136486"; transcript_version "1"; exon_number "12"; gene_name "Sfxn3"; gene_source "ensembl"; gene_biotype "protein_coding"; transcript_name "Sfxn3-208"; transcript_source "ensembl"; transcript_biotype "protein_coding"; protein_id "ENSRNOP00000109953"; protein_version "1";
1	sraer114_es	exon	253887985	253888016	1.20804052429487	+	.	gene_id "ENSRNOG00000016058"; transcript_id "ENSRNOG00000016058_tx_3"; exon_id "1_253887985_253888016_+"; exonnum "1"; txlen "1646";
1	ensembl	exon	253888783	253888900	0	+	.	gene_id "ENSRNOG00000016058"; gene_version "7"; transcript_id "ENSRNOT00000021553"; transcript_version "7"; exon_number "1"; gene_name "Kazald1"; gene_source "ensembl"; gene_biotype "protein_coding"; transcript_name "Kazald1-201"; transcript_source "ensembl"; transcript_biotype "protein_coding"; exon_id "ENSRNOE00000368885"; exon_version "2"; tag "Ensembl_canonical";
1	ensembl	five_prime_utr	253888783	253888900	0	+	.	gene_id "ENSRNOG00000016058"; gene_version "7"; transcript_id "ENSRNOT00000021553"; transcript_version "7"; gene_name "Kazald1"; gene_source "ensembl"; gene_biotype "protein_coding"; transcript_name "Kazald1-201"; transcript_source "ensembl"; transcript_biotype "protein_coding"; tag "Ensembl_canonical";
1	ensembl	gene	253888783	253892305	0	+	.	gene_id "ENSRNOG00000016058"; gene_version "7"; gene_name "Kazald1"; gene_source "ensembl"; gene_biotype "protein_coding";
1	ensembl	transcript	253888783	253892305	0	+	.	gene_id "ENSRNOG00000016058"; gene_version "7"; transcript_id "ENSRNOT00000021553"; transcript_version "7"; gene_name "Kazald1"; gene_source "ensembl"; gene_biotype "protein_coding"; transcript_name "Kazald1-201"; transcript_source "ensembl"; transcript_biotype "protein_coding"; tag "Ensembl_canonical";
1	ensembl	five_prime_utr	253889358	253889375	0	+	.	gene_id "ENSRNOG00000016058"; gene_version "7"; transcript_id "ENSRNOT00000021553"; transcript_version "7"; gene_name "Kazald1"; gene_source "ensembl"; gene_biotype "protein_coding"; transcript_name "Kazald1-201"; transcript_source "ensembl"; transcript_biotype "protein_coding"; tag "Ensembl_canonical";
1	ensembl	exon	253889358	253889886	0	+	.	gene_id "ENSRNOG00000016058"; gene_version "7"; transcript_id "ENSRNOT00000021553"; transcript_version "7"; exon_number "2"; gene_name "Kazald1"; gene_source "ensembl"; gene_biotype "protein_coding"; transcript_name "Kazald1-201"; transcript_source "ensembl"; transcript_biotype "protein_coding"; exon_id "ENSRNOE00000153179"; exon_version "3"; tag "Ensembl_canonical";
1	ENSEMBL114_rn	exon	253889358	253889886	1.20804052429487	+	.	gene_id "ENSRNOG00000016058"; transcript_id "ENSRNOG00000016058_tx_3"; exon_id "1_253889358_253889886_+"; exonnum "2"; txlen "1646";
1	ensembl	start_codon	253889376	253889378	0	+	0	gene_id "ENSRNOG00000016058"; gene_version "7"; transcript_id "ENSRNOT00000021553"; transcript_version "7"; exon_number "2"; gene_name "Kazald1"; gene_source "ensembl"; gene_biotype "protein_coding"; transcript_name "Kazald1-201"; transcript_source "ensembl"; transcript_biotype "protein_coding"; tag "Ensembl_canonical";
1	ensembl	CDS	253889376	253889886	0	+	0	gene_id "ENSRNOG00000016058"; gene_version "7"; transcript_id "ENSRNOT00000021553"; transcript_version "7"; exon_number "2"; gene_name "Kazald1"; gene_source "ensembl"; gene_biotype "protein_coding"; transcript_name "Kazald1-201"; transcript_source "ensembl"; transcript_biotype "protein_coding"; protein_id "ENSRNOP00000021553"; protein_version "5"; tag "Ensembl_canonical";
1	ensembl	exon	253890954	253891114	0	+	.	gene_id "ENSRNOG00000016058"; gene_version "7"; transcript_id "ENSRNOT00000021553"; transcript_version "7"; exon_number "3"; gene_name "Kazald1"; gene_source "ensembl"; gene_biotype "protein_coding"; transcript_name "Kazald1-201"; transcript_source "ensembl"; transcript_biotype "protein_coding"; exon_id "ENSRNOE00000153222"; exon_version "1"; tag "Ensembl_canonical";
1	ensembl	CDS	253890954	253891114	0	+	2	gene_id "ENSRNOG00000016058"; gene_version "7"; transcript_id "ENSRNOT00000021553"; transcript_version "7"; exon_number "3"; gene_name "Kazald1"; gene_source "ensembl"; gene_biotype "protein_coding"; transcript_name "Kazald1-201"; transcript_source "ensembl"; transcript_biotype "protein_coding"; protein_id "ENSRNOP00000021553"; protein_version "5"; tag "Ensembl_canonical";
1	ENSEMBL114_rn	exon	253890954	253891114	1.20804052429487	+	.	gene_id "ENSRNOG00000016058"; transcript_id "ENSRNOG00000016058_tx_3"; exon_id "1_253890954_253891114_+"; exonnum "3"; txlen "1646";
1	ensembl	exon	253891200	253891347	0	+	.	gene_id "ENSRNOG00000016058"; gene_version "7"; transcript_id "ENSRNOT00000021553"; transcript_version "7"; exon_number "4"; gene_name "Kazald1"; gene_source "ensembl"; gene_biotype "protein_coding"; transcript_name "Kazald1-201"; transcript_source "ensembl"; transcript_biotype "protein_coding"; exon_id "ENSRNOE00000153264"; exon_version "2"; tag "Ensembl_canonical";
1	ensembl	CDS	253891200	253891347	0	+	0	gene_id "ENSRNOG00000016058"; gene_version "7"; transcript_id "ENSRNOT00000021553"; transcript_version "7"; exon_number "4"; gene_name "Kazald1"; gene_source "ensembl"; gene_biotype "protein_coding"; transcript_name "Kazald1-201"; transcript_source "ensembl"; transcript_biotype "protein_coding"; protein_id "ENSRNOP00000021553"; protein_version "5"; tag "Ensembl_canonical";
1	ENSEMBL114_rn	exon	253891200	253891347	1.20804052429487	+	.	gene_id "ENSRNOG00000016058"; transcript_id "ENSRNOG00000016058_tx_3"; exon_id "1_253891200_253891347_+"; exonnum "4"; txlen "1646";
1	ensembl	CDS	253891530	253891621	0	+	2	gene_id "ENSRNOG00000016058"; gene_version "7"; transcript_id "ENSRNOT00000021553"; transcript_version "7"; exon_number "5"; gene_name "Kazald1"; gene_source "ensembl"; gene_biotype "protein_coding"; transcript_name "Kazald1-201"; transcript_source "ensembl"; transcript_biotype "protein_coding"; protein_id "ENSRNOP00000021553"; protein_version "5"; tag "Ensembl_canonical";
1	ensembl	exon	253891530	253892305	0	+	.	gene_id "ENSRNOG00000016058"; gene_version "7"; transcript_id "ENSRNOT00000021553"; transcript_version "7"; exon_number "5"; gene_name "Kazald1"; gene_source "ensembl"; gene_biotype "protein_coding"; transcript_name "Kazald1-201"; transcript_source "ensembl"; transcript_biotype "protein_coding"; exon_id "ENSRNOE00000153300"; exon_version "6"; tag "Ensembl_canonical";
1	ENSEMBL114_rn	exon	253891530	253892305	1.20804052429487	+	.	gene_id "ENSRNOG00000016058"; transcript_id "ENSRNOG00000016058_tx_3"; exon_id "1_253891530_253892305_+"; exonnum "5"; txlen "1646";
1	ensembl	stop_codon	253891622	253891624	0	+	0	gene_id "ENSRNOG00000016058"; gene_version "7"; transcript_id "ENSRNOT00000021553"; transcript_version "7"; exon_number "5"; gene_name "Kazald1"; gene_source "ensembl"; gene_biotype "protein_coding"; transcript_name "Kazald1-201"; transcript_source "ensembl"; transcript_biotype "protein_coding"; tag "Ensembl_canonical";
1	ensembl	three_prime_utr	253891625	253892305	0	+	.	gene_id "ENSRNOG00000016058"; gene_version "7"; transcript_id "ENSRNOT00000021553"; transcript_version "7"; gene_name "Kazald1"; gene_source "ensembl"; gene_biotype "protein_coding"; transcript_name "Kazald1-201"; transcript_source "ensembl"; transcript_biotype "protein_coding"; tag "Ensembl_canonical";
1	sraer114_es	exon	253947320	253947355	0.0520533888066536	+	.	gene_id "sraer114_gene_28099"; transcript_id "sraer114_gene_28099_tx_1"; exon_id "1_253947320_253947355_+"; exonnum "1"; txlen "1078";
1	sraer114_es	exon	253947320	253947355	0.0363422849060923	+	.	gene_id "sraer114_gene_28099"; transcript_id "sraer114_gene_28099_tx_2"; exon_id "1_253947320_253947355_+"; exonnum "1"; txlen "1692";
1	sraer114_mid	exon	253947919	253948532	0.0363422849060923	+	.	gene_id "sraer114_gene_28099"; transcript_id "sraer114_gene_28099_tx_2"; exon_id "1_253947919_253948532_+"; exonnum "2"; txlen "1692";
1	sraer114_ss	exon	253950316	253951357	0.0520533888066536	+	.	gene_id "sraer114_gene_28099"; transcript_id "sraer114_gene_28099_tx_1"; exon_id "1_253950316_253951357_+"; exonnum "2"; txlen "1078";
1	sraer114_ss	exon	253950316	253951357	0.0363422849060923	+	.	gene_id "sraer114_gene_28099"; transcript_id "sraer114_gene_28099_tx_2"; exon_id "1_253950316_253951357_+"; exonnum "3"; txlen "1692";
1	ensembl	five_prime_utr	253954197	253954397	0	+	.	gene_id "ENSRNOG00000016120"; gene_version "6"; transcript_id "ENSRNOT00000021714"; transcript_version "6"; gene_name "Tlx1"; gene_source "ensembl"; gene_biotype "protein_coding"; transcript_name "Tlx1-201"; transcript_source "ensembl"; transcript_biotype "protein_coding"; tag "Ensembl_canonical";
1	ensembl	exon	253954197	253954974	0	+	.	gene_id "ENSRNOG00000016120"; gene_version "6"; transcript_id "ENSRNOT00000021714"; transcript_version "6"; exon_number "1"; gene_name "Tlx1"; gene_source "ensembl"; gene_biotype "protein_coding"; transcript_name "Tlx1-201"; transcript_source "ensembl"; transcript_biotype "protein_coding"; exon_id "ENSRNOE00000153519"; exon_version "4"; tag "Ensembl_canonical";
1	ENSEMBL114_rn	exon	253954197	253954974	1.39553358296538	+	.	gene_id "ENSRNOG00000016120"; transcript_id "ENSRNOG00000016120_tx_2"; exon_id "1_253954197_253954974_+"; exonnum "1"; txlen "2036";
1	ensembl	gene	253954197	253960458	0	+	.	gene_id "ENSRNOG00000016120"; gene_version "6"; gene_name "Tlx1"; gene_source "ensembl"; gene_biotype "protein_coding";
1	ensembl	transcript	253954197	253960458	0	+	.	gene_id "ENSRNOG00000016120"; gene_version "6"; transcript_id "ENSRNOT00000021714"; transcript_version "6"; gene_name "Tlx1"; gene_source "ensembl"; gene_biotype "protein_coding"; transcript_name "Tlx1-201"; transcript_source "ensembl"; transcript_biotype "protein_coding"; tag "Ensembl_canonical";
1	ensembl	start_codon	253954398	253954400	0	+	0	gene_id "ENSRNOG00000016120"; gene_version "6"; transcript_id "ENSRNOT00000021714"; transcript_version "6"; exon_number "1"; gene_name "Tlx1"; gene_source "ensembl"; gene_biotype "protein_coding"; transcript_name "Tlx1-201"; transcript_source "ensembl"; transcript_biotype "protein_coding"; tag "Ensembl_canonical";
1	ensembl	CDS	253954398	253954974	0	+	0	gene_id "ENSRNOG00000016120"; gene_version "6"; transcript_id "ENSRNOT00000021714"; transcript_version "6"; exon_number "1"; gene_name "Tlx1"; gene_source "ensembl"; gene_biotype "protein_coding"; transcript_name "Tlx1-201"; transcript_source "ensembl"; transcript_biotype "protein_coding"; protein_id "ENSRNOP00000021714"; protein_version "3"; tag "Ensembl_canonical";
1	sraer114_mid	exon	253957001	253957238	1.39553358296538	+	.	gene_id "ENSRNOG00000016120"; transcript_id "ENSRNOG00000016120_tx_2"; exon_id "1_253957001_253957238_+"; exonnum "2"; txlen "2036";
1	ensembl	exon	253957037	253957238	0	+	.	gene_id "ENSRNOG00000016120"; gene_version "6"; transcript_id "ENSRNOT00000021714"; transcript_version "6"; exon_number "2"; gene_name "Tlx1"; gene_source "ensembl"; gene_biotype "protein_coding"; transcript_name "Tlx1-201"; transcript_source "ensembl"; transcript_biotype "protein_coding"; exon_id "ENSRNOE00000153689"; exon_version "1"; tag "Ensembl_canonical";
1	ensembl	CDS	253957037	253957238	0	+	2	gene_id "ENSRNOG00000016120"; gene_version "6"; transcript_id "ENSRNOT00000021714"; transcript_version "6"; exon_number "2"; gene_name "Tlx1"; gene_source "ensembl"; gene_biotype "protein_coding"; transcript_name "Tlx1-201"; transcript_source "ensembl"; transcript_biotype "protein_coding"; protein_id "ENSRNOP00000021714"; protein_version "3"; tag "Ensembl_canonical";
1	ensembl	CDS	253959439	253959658	0	+	1	gene_id "ENSRNOG00000016120"; gene_version "6"; transcript_id "ENSRNOT00000021714"; transcript_version "6"; exon_number "3"; gene_name "Tlx1"; gene_source "ensembl"; gene_biotype "protein_coding"; transcript_name "Tlx1-201"; transcript_source "ensembl"; transcript_biotype "protein_coding"; protein_id "ENSRNOP00000021714"; protein_version "3"; tag "Ensembl_canonical";
1	ensembl	exon	253959439	253960458	0	+	.	gene_id "ENSRNOG00000016120"; gene_version "6"; transcript_id "ENSRNOT00000021714"; transcript_version "6"; exon_number "3"; gene_name "Tlx1"; gene_source "ensembl"; gene_biotype "protein_coding"; transcript_name "Tlx1-201"; transcript_source "ensembl"; transcript_biotype "protein_coding"; exon_id "ENSRNOE00000153856"; exon_version "4"; tag "Ensembl_canonical";
1	ENSEMBL114_rn	exon	253959439	253960458	1.39553358296538	+	.	gene_id "ENSRNOG00000016120"; transcript_id "ENSRNOG00000016120_tx_2"; exon_id "1_253959439_253960458_+"; exonnum "3"; txlen "2036";
1	ensembl	stop_codon	253959659	253959661	0	+	0	gene_id "ENSRNOG00000016120"; gene_version "6"; transcript_id "ENSRNOT00000021714"; transcript_version "6"; exon_number "3"; gene_name "Tlx1"; gene_source "ensembl"; gene_biotype "protein_coding"; transcript_name "Tlx1-201"; transcript_source "ensembl"; transcript_biotype "protein_coding"; tag "Ensembl_canonical";
1	ensembl	three_prime_utr	253959662	253960458	0	+	.	gene_id "ENSRNOG00000016120"; gene_version "6"; transcript_id "ENSRNOT00000021714"; transcript_version "6"; gene_name "Tlx1"; gene_source "ensembl"; gene_biotype "protein_coding"; transcript_name "Tlx1-201"; transcript_source "ensembl"; transcript_biotype "protein_coding"; tag "Ensembl_canonical";
1	sraer114_mid	exon	253961013	253961047	0.0161411628502319	+	.	gene_id "ENSRNOG00000083427"; transcript_id "ENSRNOG00000083427_tx_2"; exon_id "1_253961013_253961047_+"; exonnum "1"; txlen "1513";
1	sraer114_es	exon	253965772	253965858	0.0108598793411748	+	.	gene_id "ENSRNOG00000083427"; transcript_id "ENSRNOG00000083427_tx_10"; exon_id "1_253965772_253965858_+"; exonnum "1"; txlen "1762";
1	sraer114_es	exon	253965772	253965858	0.0115386217999983	+	.	gene_id "ENSRNOG00000083427"; transcript_id "ENSRNOG00000083427_tx_5"; exon_id "1_253965772_253965858_+"; exonnum "1"; txlen "1080";
1	sraer114_es	exon	253965772	253965858	0.0115386217999983	+	.	gene_id "ENSRNOG00000083427"; transcript_id "ENSRNOG00000083427_tx_6"; exon_id "1_253965772_253965858_+"; exonnum "1"; txlen "1132";
1	sraer114_es	exon	253965772	253965858	0.0115386217999983	+	.	gene_id "ENSRNOG00000083427"; transcript_id "ENSRNOG00000083427_tx_7"; exon_id "1_253965772_253965858_+"; exonnum "1"; txlen "1620";
1	sraer114_es	exon	253965772	253965858	0.0108598793411748	+	.	gene_id "ENSRNOG00000083427"; transcript_id "ENSRNOG00000083427_tx_8"; exon_id "1_253965772_253965858_+"; exonnum "1"; txlen "1274";
1	sraer114_es	exon	253965772	253965858	0.0108598793411748	+	.	gene_id "ENSRNOG00000083427"; transcript_id "ENSRNOG00000083427_tx_9"; exon_id "1_253965772_253965858_+"; exonnum "1"; txlen "1222";
1	sraer114_mid	exon	253966166	253966220	0.0108598793411748	+	.	gene_id "ENSRNOG00000083427"; transcript_id "ENSRNOG00000083427_tx_10"; exon_id "1_253966166_253966220_+"; exonnum "2"; txlen "1762";
1	sraer114_mid	exon	253966166	253966220	0.0115386217999983	+	.	gene_id "ENSRNOG00000083427"; transcript_id "ENSRNOG00000083427_tx_5"; exon_id "1_253966166_253966220_+"; exonnum "2"; txlen "1080";
1	sraer114_mid	exon	253966166	253966220	0.0115386217999983	+	.	gene_id "ENSRNOG00000083427"; transcript_id "ENSRNOG00000083427_tx_6"; exon_id "1_253966166_253966220_+"; exonnum "2"; txlen "1132";
1	sraer114_mid	exon	253966166	253966220	0.0115386217999983	+	.	gene_id "ENSRNOG00000083427"; transcript_id "ENSRNOG00000083427_tx_7"; exon_id "1_253966166_253966220_+"; exonnum "2"; txlen "1620";
1	sraer114_mid	exon	253966166	253966220	0.0108598793411748	+	.	gene_id "ENSRNOG00000083427"; transcript_id "ENSRNOG00000083427_tx_8"; exon_id "1_253966166_253966220_+"; exonnum "2"; txlen "1274";
1	sraer114_mid	exon	253966166	253966220	0.0108598793411748	+	.	gene_id "ENSRNOG00000083427"; transcript_id "ENSRNOG00000083427_tx_9"; exon_id "1_253966166_253966220_+"; exonnum "2"; txlen "1222";
1	sraer114_mid	exon	253974780	253974921	0.0108598793411748	+	.	gene_id "ENSRNOG00000083427"; transcript_id "ENSRNOG00000083427_tx_10"; exon_id "1_253974780_253974921_+"; exonnum "3"; txlen "1762";
1	sraer114_mid	exon	253974780	253974921	0.0108598793411748	+	.	gene_id "ENSRNOG00000083427"; transcript_id "ENSRNOG00000083427_tx_8"; exon_id "1_253974780_253974921_+"; exonnum "3"; txlen "1274";
1	sraer114_mid	exon	253974780	253974921	0.0108598793411748	+	.	gene_id "ENSRNOG00000083427"; transcript_id "ENSRNOG00000083427_tx_9"; exon_id "1_253974780_253974921_+"; exonnum "3"; txlen "1222";
1	sraer114_mid	exon	253975475	253975730	0.0108598793411748	+	.	gene_id "ENSRNOG00000083427"; transcript_id "ENSRNOG00000083427_tx_10"; exon_id "1_253975475_253975730_+"; exonnum "4"; txlen "1762";
1	sraer114_mid	exon	253975475	253975730	0.0161411628502319	+	.	gene_id "ENSRNOG00000083427"; transcript_id "ENSRNOG00000083427_tx_2"; exon_id "1_253975475_253975730_+"; exonnum "2"; txlen "1513";
1	sraer114_mid	exon	253975475	253975730	0.0115386217999983	+	.	gene_id "ENSRNOG00000083427"; transcript_id "ENSRNOG00000083427_tx_5"; exon_id "1_253975475_253975730_+"; exonnum "3"; txlen "1080";
1	sraer114_mid	exon	253975475	253975730	0.0115386217999983	+	.	gene_id "ENSRNOG00000083427"; transcript_id "ENSRNOG00000083427_tx_6"; exon_id "1_253975475_253975730_+"; exonnum "3"; txlen "1132";
1	sraer114_mid	exon	253975475	253975730	0.0115386217999983	+	.	gene_id "ENSRNOG00000083427"; transcript_id "ENSRNOG00000083427_tx_7"; exon_id "1_253975475_253975730_+"; exonnum "3"; txlen "1620";
1	sraer114_mid	exon	253975475	253975730	0.0108598793411748	+	.	gene_id "ENSRNOG00000083427"; transcript_id "ENSRNOG00000083427_tx_8"; exon_id "1_253975475_253975730_+"; exonnum "4"; txlen "1274";
1	sraer114_mid	exon	253975475	253975730	0.0108598793411748	+	.	gene_id "ENSRNOG00000083427"; transcript_id "ENSRNOG00000083427_tx_9"; exon_id "1_253975475_253975730_+"; exonnum "4"; txlen "1222";
1	sraer114_mid	exon	253978570	253978756	0.0108598793411748	+	.	gene_id "ENSRNOG00000083427"; transcript_id "ENSRNOG00000083427_tx_10"; exon_id "1_253978570_253978756_+"; exonnum "5"; txlen "1762";
1	sraer114_mid	exon	253978570	253978756	0.0161411628502319	+	.	gene_id "ENSRNOG00000083427"; transcript_id "ENSRNOG00000083427_tx_2"; exon_id "1_253978570_253978756_+"; exonnum "3"; txlen "1513";
1	sraer114_mid	exon	253978570	253978756	0.0115386217999983	+	.	gene_id "ENSRNOG00000083427"; transcript_id "ENSRNOG00000083427_tx_5"; exon_id "1_253978570_253978756_+"; exonnum "4"; txlen "1080";
1	sraer114_mid	exon	253978570	253978756	0.0115386217999983	+	.	gene_id "ENSRNOG00000083427"; transcript_id "ENSRNOG00000083427_tx_6"; exon_id "1_253978570_253978756_+"; exonnum "4"; txlen "1132";
1	sraer114_mid	exon	253978570	253978756	0.0115386217999983	+	.	gene_id "ENSRNOG00000083427"; transcript_id "ENSRNOG00000083427_tx_7"; exon_id "1_253978570_253978756_+"; exonnum "4"; txlen "1620";
1	sraer114_mid	exon	253978570	253978756	0.0108598793411748	+	.	gene_id "ENSRNOG00000083427"; transcript_id "ENSRNOG00000083427_tx_8"; exon_id "1_253978570_253978756_+"; exonnum "5"; txlen "1274";
1	sraer114_mid	exon	253978570	253978756	0.0108598793411748	+	.	gene_id "ENSRNOG00000083427"; transcript_id "ENSRNOG00000083427_tx_9"; exon_id "1_253978570_253978756_+"; exonnum "5"; txlen "1222";
1	sraer114_es	exon	253978616	253978660	0.0115386217999983	+	.	gene_id "ENSRNOG00000083427"; transcript_id "ENSRNOG00000083427_tx_3"; exon_id "1_253978616_253978660_+"; exonnum "1"; txlen "540";
1	sraer114_es	exon	253978616	253978660	0.0115386217999983	+	.	gene_id "ENSRNOG00000083427"; transcript_id "ENSRNOG00000083427_tx_4"; exon_id "1_253978616_253978660_+"; exonnum "1"; txlen "592";
1	sraer114_ss	exon	253978895	253979929	0.0108598793411748	+	.	gene_id "ENSRNOG00000083427"; transcript_id "ENSRNOG00000083427_tx_10"; exon_id "1_253978895_253979929_+"; exonnum "6"; txlen "1762";
1	sraer114_ss	exon	253978895	253979929	0.0161411628502319	+	.	gene_id "ENSRNOG00000083427"; transcript_id "ENSRNOG00000083427_tx_2"; exon_id "1_253978895_253979929_+"; exonnum "4"; txlen "1513";
1	sraer114_ss	exon	253978895	253979929	0.0115386217999983	+	.	gene_id "ENSRNOG00000083427"; transcript_id "ENSRNOG00000083427_tx_7"; exon_id "1_253978895_253979929_+"; exonnum "5"; txlen "1620";
1	sraer114_mid	exon	253980947	253981058	0.0115386217999983	+	.	gene_id "ENSRNOG00000083427"; transcript_id "ENSRNOG00000083427_tx_3"; exon_id "1_253980947_253981058_+"; exonnum "2"; txlen "540";
1	sraer114_mid	exon	253980947	253981058	0.0115386217999983	+	.	gene_id "ENSRNOG00000083427"; transcript_id "ENSRNOG00000083427_tx_4"; exon_id "1_253980947_253981058_+"; exonnum "2"; txlen "592";
1	sraer114_mid	exon	253980947	253981058	0.0115386217999983	+	.	gene_id "ENSRNOG00000083427"; transcript_id "ENSRNOG00000083427_tx_5"; exon_id "1_253980947_253981058_+"; exonnum "5"; txlen "1080";
1	sraer114_mid	exon	253980947	253981058	0.0115386217999983	+	.	gene_id "ENSRNOG00000083427"; transcript_id "ENSRNOG00000083427_tx_6"; exon_id "1_253980947_253981058_+"; exonnum "5"; txlen "1132";
1	sraer114_mid	exon	253980947	253981058	0.0108598793411748	+	.	gene_id "ENSRNOG00000083427"; transcript_id "ENSRNOG00000083427_tx_8"; exon_id "1_253980947_253981058_+"; exonnum "6"; txlen "1274";
1	sraer114_mid	exon	253980947	253981058	0.0108598793411748	+	.	gene_id "ENSRNOG00000083427"; transcript_id "ENSRNOG00000083427_tx_9"; exon_id "1_253980947_253981058_+"; exonnum "6"; txlen "1222";
1	ensembl	exon	253981091	253981307	0	+	.	gene_id "ENSRNOG00000083427"; gene_version "1"; transcript_id "ENSRNOT00000121363"; transcript_version "1"; exon_number "1"; gene_source "ensembl"; gene_biotype "lncRNA"; transcript_source "ensembl"; transcript_biotype "lncRNA"; exon_id "ENSRNOE00000819283"; exon_version "1"; tag "Ensembl_canonical";
1	ensembl	gene	253981091	253985247	0	+	.	gene_id "ENSRNOG00000083427"; gene_version "1"; gene_source "ensembl"; gene_biotype "lncRNA";
1	ensembl	transcript	253981091	253985247	0	+	.	gene_id "ENSRNOG00000083427"; gene_version "1"; transcript_id "ENSRNOT00000121363"; transcript_version "1"; gene_source "ensembl"; gene_biotype "lncRNA"; transcript_source "ensembl"; transcript_biotype "lncRNA"; tag "Ensembl_canonical";
1	sraer114_mid	exon	253981350	253981440	0.0115386217999983	+	.	gene_id "ENSRNOG00000083427"; transcript_id "ENSRNOG00000083427_tx_3"; exon_id "1_253981350_253981440_+"; exonnum "3"; txlen "540";
1	sraer114_mid	exon	253981350	253981440	0.0115386217999983	+	.	gene_id "ENSRNOG00000083427"; transcript_id "ENSRNOG00000083427_tx_4"; exon_id "1_253981350_253981440_+"; exonnum "3"; txlen "592";
1	sraer114_mid	exon	253981350	253981440	0.0115386217999983	+	.	gene_id "ENSRNOG00000083427"; transcript_id "ENSRNOG00000083427_tx_5"; exon_id "1_253981350_253981440_+"; exonnum "6"; txlen "1080";
1	sraer114_mid	exon	253981350	253981440	0.0115386217999983	+	.	gene_id "ENSRNOG00000083427"; transcript_id "ENSRNOG00000083427_tx_6"; exon_id "1_253981350_253981440_+"; exonnum "6"; txlen "1132";
1	sraer114_mid	exon	253981350	253981440	0.0108598793411748	+	.	gene_id "ENSRNOG00000083427"; transcript_id "ENSRNOG00000083427_tx_8"; exon_id "1_253981350_253981440_+"; exonnum "7"; txlen "1274";
1	sraer114_mid	exon	253981350	253981440	0.0108598793411748	+	.	gene_id "ENSRNOG00000083427"; transcript_id "ENSRNOG00000083427_tx_9"; exon_id "1_253981350_253981440_+"; exonnum "7"; txlen "1222";
1	sraer114_mid	exon	253981635	253981686	0.0115386217999983	+	.	gene_id "ENSRNOG00000083427"; transcript_id "ENSRNOG00000083427_tx_4"; exon_id "1_253981635_253981686_+"; exonnum "4"; txlen "592";
1	sraer114_mid	exon	253981635	253981686	0.0115386217999983	+	.	gene_id "ENSRNOG00000083427"; transcript_id "ENSRNOG00000083427_tx_6"; exon_id "1_253981635_253981686_+"; exonnum "7"; txlen "1132";
1	sraer114_mid	exon	253981635	253981686	0.0108598793411748	+	.	gene_id "ENSRNOG00000083427"; transcript_id "ENSRNOG00000083427_tx_8"; exon_id "1_253981635_253981686_+"; exonnum "8"; txlen "1274";
1	ensembl	exon	253981811	253982102	0	+	.	gene_id "ENSRNOG00000083427"; gene_version "1"; transcript_id "ENSRNOT00000121363"; transcript_version "1"; exon_number "2"; gene_source "ensembl"; gene_biotype "lncRNA"; transcript_source "ensembl"; transcript_biotype "lncRNA"; exon_id "ENSRNOE00000692926"; exon_version "1"; tag "Ensembl_canonical";
1	ENSEMBL114_rn	exon	253981811	253982102	0.0115386217999983	+	.	gene_id "ENSRNOG00000083427"; transcript_id "ENSRNOG00000083427_tx_3"; exon_id "1_253981811_253982102_+"; exonnum "4"; txlen "540";
1	ENSEMBL114_rn	exon	253981811	253982102	0.0115386217999983	+	.	gene_id "ENSRNOG00000083427"; transcript_id "ENSRNOG00000083427_tx_4"; exon_id "1_253981811_253982102_+"; exonnum "5"; txlen "592";
1	ENSEMBL114_rn	exon	253981811	253982102	0.0115386217999983	+	.	gene_id "ENSRNOG00000083427"; transcript_id "ENSRNOG00000083427_tx_5"; exon_id "1_253981811_253982102_+"; exonnum "7"; txlen "1080";
1	ENSEMBL114_rn	exon	253981811	253982102	0.0115386217999983	+	.	gene_id "ENSRNOG00000083427"; transcript_id "ENSRNOG00000083427_tx_6"; exon_id "1_253981811_253982102_+"; exonnum "8"; txlen "1132";
1	ENSEMBL114_rn	exon	253981811	253982102	0.0108598793411748	+	.	gene_id "ENSRNOG00000083427"; transcript_id "ENSRNOG00000083427_tx_8"; exon_id "1_253981811_253982102_+"; exonnum "9"; txlen "1274";
1	ENSEMBL114_rn	exon	253981811	253982102	0.0108598793411748	+	.	gene_id "ENSRNOG00000083427"; transcript_id "ENSRNOG00000083427_tx_9"; exon_id "1_253981811_253982102_+"; exonnum "8"; txlen "1222";
1	sraer114_es	exon	253983114	253983698	0.137723724241104	+	.	gene_id "ENSRNOG00000083427"; transcript_id "ENSRNOG00000083427_tx_1"; exon_id "1_253983114_253983698_+"; exonnum "1"; txlen "1013";
1	ensembl	exon	253984820	253985247	0	+	.	gene_id "ENSRNOG00000083427"; gene_version "1"; transcript_id "ENSRNOT00000121363"; transcript_version "1"; exon_number "3"; gene_source "ensembl"; gene_biotype "lncRNA"; transcript_source "ensembl"; transcript_biotype "lncRNA"; exon_id "ENSRNOE00000691205"; exon_version "1"; tag "Ensembl_canonical";
1	ENSEMBL114_rn	exon	253984820	253985247	0.137723724241104	+	.	gene_id "ENSRNOG00000083427"; transcript_id "ENSRNOG00000083427_tx_1"; exon_id "1_253984820_253985247_+"; exonnum "2"; txlen "1013";
1	ensembl	exon	254000753	254001596	0	+	.	gene_id "ENSRNOG00000073516"; gene_version "1"; transcript_id "ENSRNOT00000145191"; transcript_version "1"; exon_number "1"; gene_source "ensembl"; gene_biotype "lncRNA"; transcript_source "ensembl"; transcript_biotype "lncRNA"; exon_id "ENSRNOE00000737948"; exon_version "1"; tag "Ensembl_canonical";
1	ensembl	exon	254000753	254001596	0	+	.	gene_id "ENSRNOG00000073516"; gene_version "1"; transcript_id "ENSRNOT00000131252"; transcript_version "1"; exon_number "1"; gene_source "ensembl"; gene_biotype "lncRNA"; transcript_source "ensembl"; transcript_biotype "lncRNA"; exon_id "ENSRNOE00000737948"; exon_version "1";
1	ensembl	gene	254000753	254009233	0	+	.	gene_id "ENSRNOG00000073516"; gene_version "1"; gene_source "ensembl"; gene_biotype "lncRNA";
1	ensembl	transcript	254000753	254009233	0	+	.	gene_id "ENSRNOG00000073516"; gene_version "1"; transcript_id "ENSRNOT00000145191"; transcript_version "1"; gene_source "ensembl"; gene_biotype "lncRNA"; transcript_source "ensembl"; transcript_biotype "lncRNA"; tag "Ensembl_canonical";
1	ensembl	transcript	254000753	254009233	0	+	.	gene_id "ENSRNOG00000073516"; gene_version "1"; transcript_id "ENSRNOT00000131252"; transcript_version "1"; gene_source "ensembl"; gene_biotype "lncRNA"; transcript_source "ensembl"; transcript_biotype "lncRNA";
1	ensembl	exon	254000969	254001596	0	+	.	gene_id "ENSRNOG00000073516"; gene_version "1"; transcript_id "ENSRNOT00000162187"; transcript_version "1"; exon_number "1"; gene_source "ensembl"; gene_biotype "lncRNA"; transcript_source "ensembl"; transcript_biotype "lncRNA"; exon_id "ENSRNOE00000814512"; exon_version "1";
1	ensembl	transcript	254000969	254009233	0	+	.	gene_id "ENSRNOG00000073516"; gene_version "1"; transcript_id "ENSRNOT00000162187"; transcript_version "1"; gene_source "ensembl"; gene_biotype "lncRNA"; transcript_source "ensembl"; transcript_biotype "lncRNA";
1	ensembl	exon	254001734	254001875	0	+	.	gene_id "ENSRNOG00000073516"; gene_version "1"; transcript_id "ENSRNOT00000145191"; transcript_version "1"; exon_number "2"; gene_source "ensembl"; gene_biotype "lncRNA"; transcript_source "ensembl"; transcript_biotype "lncRNA"; exon_id "ENSRNOE00000695448"; exon_version "1"; tag "Ensembl_canonical";
1	ensembl	exon	254001734	254001875	0	+	.	gene_id "ENSRNOG00000073516"; gene_version "1"; transcript_id "ENSRNOT00000131252"; transcript_version "1"; exon_number "2"; gene_source "ensembl"; gene_biotype "lncRNA"; transcript_source "ensembl"; transcript_biotype "lncRNA"; exon_id "ENSRNOE00000695448"; exon_version "1";
1	ensembl	exon	254001734	254001875	0	+	.	gene_id "ENSRNOG00000073516"; gene_version "1"; transcript_id "ENSRNOT00000162187"; transcript_version "1"; exon_number "2"; gene_source "ensembl"; gene_biotype "lncRNA"; transcript_source "ensembl"; transcript_biotype "lncRNA"; exon_id "ENSRNOE00000695448"; exon_version "1";
1	ensembl	exon	254005596	254005648	0	+	.	gene_id "ENSRNOG00000073516"; gene_version "1"; transcript_id "ENSRNOT00000162187"; transcript_version "1"; exon_number "3"; gene_source "ensembl"; gene_biotype "lncRNA"; transcript_source "ensembl"; transcript_biotype "lncRNA"; exon_id "ENSRNOE00000723923"; exon_version "1";
1	ensembl	exon	254008290	254008408	0	+	.	gene_id "ENSRNOG00000073516"; gene_version "1"; transcript_id "ENSRNOT00000145191"; transcript_version "1"; exon_number "3"; gene_source "ensembl"; gene_biotype "lncRNA"; transcript_source "ensembl"; transcript_biotype "lncRNA"; exon_id "ENSRNOE00000754863"; exon_version "1"; tag "Ensembl_canonical";
1	ensembl	exon	254008745	254009233	0	+	.	gene_id "ENSRNOG00000073516"; gene_version "1"; transcript_id "ENSRNOT00000145191"; transcript_version "1"; exon_number "4"; gene_source "ensembl"; gene_biotype "lncRNA"; transcript_source "ensembl"; transcript_biotype "lncRNA"; exon_id "ENSRNOE00000681971"; exon_version "1"; tag "Ensembl_canonical";
1	ensembl	exon	254008745	254009233	0	+	.	gene_id "ENSRNOG00000073516"; gene_version "1"; transcript_id "ENSRNOT00000131252"; transcript_version "1"; exon_number "3"; gene_source "ensembl"; gene_biotype "lncRNA"; transcript_source "ensembl"; transcript_biotype "lncRNA"; exon_id "ENSRNOE00000681971"; exon_version "1";
1	ensembl	exon	254008745	254009233	0	+	.	gene_id "ENSRNOG00000073516"; gene_version "1"; transcript_id "ENSRNOT00000162187"; transcript_version "1"; exon_number "4"; gene_source "ensembl"; gene_biotype "lncRNA"; transcript_source "ensembl"; transcript_biotype "lncRNA"; exon_id "ENSRNOE00000681971"; exon_version "1";
1	sraer114_es	exon	254035432	254035848	45.7113663449077	+	.	gene_id "sraer114_gene_6805"; transcript_id "sraer114_gene_6805_tx_1"; exon_id "1_254035432_254035848_+"; exonnum "1"; txlen "906";
1	sraer114_es	exon	254035432	254035848	0.0256346351361957	+	.	gene_id "sraer114_gene_6805"; transcript_id "sraer114_gene_6805_tx_2"; exon_id "1_254035432_254035848_+"; exonnum "1"; txlen "1306";
1	sraer114_mid	exon	254037507	254037606	0.0256346351361957	+	.	gene_id "sraer114_gene_6805"; transcript_id "sraer114_gene_6805_tx_2"; exon_id "1_254037507_254037606_+"; exonnum "2"; txlen "1306";
1	sraer114_mid	exon	254040019	254040318	0.0256346351361957	+	.	gene_id "sraer114_gene_6805"; transcript_id "sraer114_gene_6805_tx_2"; exon_id "1_254040019_254040318_+"; exonnum "3"; txlen "1306";
1	sraer114_ss	exon	254040614	254041102	45.7113663449077	+	.	gene_id "sraer114_gene_6805"; transcript_id "sraer114_gene_6805_tx_1"; exon_id "1_254040614_254041102_+"; exonnum "2"; txlen "906";
1	sraer114_ss	exon	254040614	254041102	0.0256346351361957	+	.	gene_id "sraer114_gene_6805"; transcript_id "sraer114_gene_6805_tx_2"; exon_id "1_254040614_254041102_+"; exonnum "4"; txlen "1306";
1	ensembl	exon	254084595	254084910	0	+	.	gene_id "ENSRNOG00000082117"; gene_version "1"; transcript_id "ENSRNOT00000162070"; transcript_version "1"; exon_number "1"; gene_source "ensembl"; gene_biotype "lncRNA"; transcript_source "ensembl"; transcript_biotype "lncRNA"; exon_id "ENSRNOE00000784668"; exon_version "1"; tag "Ensembl_canonical";
1	ensembl	gene	254084595	254086005	0	+	.	gene_id "ENSRNOG00000082117"; gene_version "1"; gene_source "ensembl"; gene_biotype "lncRNA";
1	ensembl	transcript	254084595	254086005	0	+	.	gene_id "ENSRNOG00000082117"; gene_version "1"; transcript_id "ENSRNOT00000162070"; transcript_version "1"; gene_source "ensembl"; gene_biotype "lncRNA"; transcript_source "ensembl"; transcript_biotype "lncRNA"; tag "Ensembl_canonical";
1	ensembl	exon	254084979	254086005	0	+	.	gene_id "ENSRNOG00000082117"; gene_version "1"; transcript_id "ENSRNOT00000162070"; transcript_version "1"; exon_number "2"; gene_source "ensembl"; gene_biotype "lncRNA"; transcript_source "ensembl"; transcript_biotype "lncRNA"; exon_id "ENSRNOE00000677307"; exon_version "1"; tag "Ensembl_canonical";
1	ensembl	exon	254090095	254090385	0	+	.	gene_id "ENSRNOG00000088949"; gene_version "1"; transcript_id "ENSRNOT00000131970"; transcript_version "1"; exon_number "1"; gene_source "ensembl"; gene_biotype "lncRNA"; transcript_source "ensembl"; transcript_biotype "lncRNA"; exon_id "ENSRNOE00000802845"; exon_version "1"; tag "Ensembl_canonical";
1	ensembl	gene	254090095	254092580	0	+	.	gene_id "ENSRNOG00000088949"; gene_version "1"; gene_source "ensembl"; gene_biotype "lncRNA";
1	ensembl	transcript	254090095	254092580	0	+	.	gene_id "ENSRNOG00000088949"; gene_version "1"; transcript_id "ENSRNOT00000131970"; transcript_version "1"; gene_source "ensembl"; gene_biotype "lncRNA"; transcript_source "ensembl"; transcript_biotype "lncRNA"; tag "Ensembl_canonical";
1	ensembl	exon	254090454	254092580	0	+	.	gene_id "ENSRNOG00000088949"; gene_version "1"; transcript_id "ENSRNOT00000131970"; transcript_version "1"; exon_number "2"; gene_source "ensembl"; gene_biotype "lncRNA"; transcript_source "ensembl"; transcript_biotype "lncRNA"; exon_id "ENSRNOE00000695746"; exon_version "1"; tag "Ensembl_canonical";
1	sraer114_es	exon	254120848	254121032	0.560752094293193	+	.	gene_id "ENSRNOG00000086941"; transcript_id "ENSRNOG00000086941_tx_1"; exon_id "1_254120848_254121032_+"; exonnum "1"; txlen "901";
1	sraer114_es	exon	254120848	254121032	0.0427199919706921	+	.	gene_id "ENSRNOG00000086941"; transcript_id "ENSRNOG00000086941_tx_2"; exon_id "1_254120848_254121032_+"; exonnum "1"; txlen "791";
1	sraer114_mid	exon	254121153	254121561	0.560752094293193	+	.	gene_id "ENSRNOG00000086941"; transcript_id "ENSRNOG00000086941_tx_1"; exon_id "1_254121153_254121561_+"; exonnum "2"; txlen "901";
1	sraer114_mid	exon	254121153	254121561	0.0427199919706921	+	.	gene_id "ENSRNOG00000086941"; transcript_id "ENSRNOG00000086941_tx_2"; exon_id "1_254121153_254121561_+"; exonnum "2"; txlen "791";
1	ensembl	exon	254121394	254121561	0	+	.	gene_id "ENSRNOG00000086941"; gene_version "1"; transcript_id "ENSRNOT00000133346"; transcript_version "1"; exon_number "1"; gene_source "ensembl"; gene_biotype "lncRNA"; transcript_source "ensembl"; transcript_biotype "lncRNA"; exon_id "ENSRNOE00000805132"; exon_version "1";
1	ensembl	transcript	254121394	254129323	0	+	.	gene_id "ENSRNOG00000086941"; gene_version "1"; transcript_id "ENSRNOT00000133346"; transcript_version "1"; gene_source "ensembl"; gene_biotype "lncRNA"; transcript_source "ensembl"; transcript_biotype "lncRNA";
1	ensembl	gene	254121394	254129607	0	+	.	gene_id "ENSRNOG00000086941"; gene_version "1"; gene_source "ensembl"; gene_biotype "lncRNA";
1	ensembl	exon	254123041	254123188	0	+	.	gene_id "ENSRNOG00000086941"; gene_version "1"; transcript_id "ENSRNOT00000122392"; transcript_version "1"; exon_number "1"; gene_source "ensembl"; gene_biotype "lncRNA"; transcript_source "ensembl"; transcript_biotype "lncRNA"; exon_id "ENSRNOE00000696919"; exon_version "1"; tag "Ensembl_canonical";
1	ensembl	transcript	254123041	254129607	0	+	.	gene_id "ENSRNOG00000086941"; gene_version "1"; transcript_id "ENSRNOT00000122392"; transcript_version "1"; gene_source "ensembl"; gene_biotype "lncRNA"; transcript_source "ensembl"; transcript_biotype "lncRNA"; tag "Ensembl_canonical";
1	sraer114_mid	exon	254123079	254123188	0.560752094293193	+	.	gene_id "ENSRNOG00000086941"; transcript_id "ENSRNOG00000086941_tx_1"; exon_id "1_254123079_254123188_+"; exonnum "3"; txlen "901";
1	ensembl	exon	254123083	254123188	0	+	.	gene_id "ENSRNOG00000086941"; gene_version "1"; transcript_id "ENSRNOT00000133346"; transcript_version "1"; exon_number "2"; gene_source "ensembl"; gene_biotype "lncRNA"; transcript_source "ensembl"; transcript_biotype "lncRNA"; exon_id "ENSRNOE00000762074"; exon_version "1";
1	ensembl	exon	254129127	254129323	0	+	.	gene_id "ENSRNOG00000086941"; gene_version "1"; transcript_id "ENSRNOT00000133346"; transcript_version "1"; exon_number "3"; gene_source "ensembl"; gene_biotype "lncRNA"; transcript_source "ensembl"; transcript_biotype "lncRNA"; exon_id "ENSRNOE00000809750"; exon_version "1";
1	ENSEMBL114_rn	exon	254129127	254129323	0.560752094293193	+	.	gene_id "ENSRNOG00000086941"; transcript_id "ENSRNOG00000086941_tx_1"; exon_id "1_254129127_254129323_+"; exonnum "4"; txlen "901";
1	ENSEMBL114_rn	exon	254129127	254129323	0.0427199919706921	+	.	gene_id "ENSRNOG00000086941"; transcript_id "ENSRNOG00000086941_tx_2"; exon_id "1_254129127_254129323_+"; exonnum "3"; txlen "791";
1	ensembl	exon	254129127	254129607	0	+	.	gene_id "ENSRNOG00000086941"; gene_version "1"; transcript_id "ENSRNOT00000122392"; transcript_version "1"; exon_number "2"; gene_source "ensembl"; gene_biotype "lncRNA"; transcript_source "ensembl"; transcript_biotype "lncRNA"; exon_id "ENSRNOE00000690593"; exon_version "1"; tag "Ensembl_canonical";
1	sraer114_es	exon	254137962	254138085	0.00763003407963309	+	.	gene_id "ENSRNOG00000087891"; transcript_id "ENSRNOG00000087891_tx_1"; exon_id "1_254137962_254138085_+"; exonnum "1"; txlen "1395";
1	ensembl	exon	254138043	254138421	0	+	.	gene_id "ENSRNOG00000087891"; gene_version "1"; transcript_id "ENSRNOT00000157052"; transcript_version "1"; exon_number "1"; gene_source "ensembl"; gene_biotype "lncRNA"; transcript_source "ensembl"; transcript_biotype "lncRNA"; exon_id "ENSRNOE00000789620"; exon_version "1"; tag "Ensembl_canonical";
1	ensembl	gene	254138043	254139653	0	+	.	gene_id "ENSRNOG00000087891"; gene_version "1"; gene_source "ensembl"; gene_biotype "lncRNA";
1	ensembl	transcript	254138043	254139653	0	+	.	gene_id "ENSRNOG00000087891"; gene_version "1"; transcript_id "ENSRNOT00000157052"; transcript_version "1"; gene_source "ensembl"; gene_biotype "lncRNA"; transcript_source "ensembl"; transcript_biotype "lncRNA"; tag "Ensembl_canonical";
1	sraer114_mid	exon	254138239	254138421	0.00763003407963309	+	.	gene_id "ENSRNOG00000087891"; transcript_id "ENSRNOG00000087891_tx_1"; exon_id "1_254138239_254138421_+"; exonnum "2"; txlen "1395";
1	ensembl	exon	254138566	254139653	0	+	.	gene_id "ENSRNOG00000087891"; gene_version "1"; transcript_id "ENSRNOT00000157052"; transcript_version "1"; exon_number "2"; gene_source "ensembl"; gene_biotype "lncRNA"; transcript_source "ensembl"; transcript_biotype "lncRNA"; exon_id "ENSRNOE00000801938"; exon_version "1"; tag "Ensembl_canonical";
1	ENSEMBL114_rn	exon	254138566	254139653	0.00763003407963309	+	.	gene_id "ENSRNOG00000087891"; transcript_id "ENSRNOG00000087891_tx_1"; exon_id "1_254138566_254139653_+"; exonnum "3"; txlen "1395";
1	ensembl	exon	254159124	254159504	0	+	.	gene_id "ENSRNOG00000016280"; gene_version "9"; transcript_id "ENSRNOT00000107722"; transcript_version "2"; exon_number "1"; gene_name "Btrc"; gene_source "ensembl"; gene_biotype "protein_coding"; transcript_name "Btrc-207"; transcript_source "ensembl"; transcript_biotype "protein_coding"; exon_id "ENSRNOE00000720397"; exon_version "1";
1	ensembl	five_prime_utr	254159124	254159504	0	+	.	gene_id "ENSRNOG00000016280"; gene_version "9"; transcript_id "ENSRNOT00000107722"; transcript_version "2"; gene_name "Btrc"; gene_source "ensembl"; gene_biotype "protein_coding"; transcript_name "Btrc-207"; transcript_source "ensembl"; transcript_biotype "protein_coding";
1	ensembl	gene	254159124	254328357	0	+	.	gene_id "ENSRNOG00000016280"; gene_version "9"; gene_name "Btrc"; gene_source "ensembl"; gene_biotype "protein_coding";
1	ensembl	transcript	254159124	254328357	0	+	.	gene_id "ENSRNOG00000016280"; gene_version "9"; transcript_id "ENSRNOT00000107722"; transcript_version "2"; gene_name "Btrc"; gene_source "ensembl"; gene_biotype "protein_coding"; transcript_name "Btrc-207"; transcript_source "ensembl"; transcript_biotype "protein_coding";
1	ensembl	five_prime_utr	254159264	254159456	0	+	.	gene_id "ENSRNOG00000016280"; gene_version "9"; transcript_id "ENSRNOT00000093843"; transcript_version "2"; gene_name "Btrc"; gene_source "ensembl"; gene_biotype "protein_coding"; transcript_name "Btrc-202"; transcript_source "ensembl"; transcript_biotype "protein_coding";
1	ensembl	exon	254159264	254159504	0	+	.	gene_id "ENSRNOG00000016280"; gene_version "9"; transcript_id "ENSRNOT00000093843"; transcript_version "2"; exon_number "1"; gene_name "Btrc"; gene_source "ensembl"; gene_biotype "protein_coding"; transcript_name "Btrc-202"; transcript_source "ensembl"; transcript_biotype "protein_coding"; exon_id "ENSRNOE00000757211"; exon_version "1";
1	ensembl	transcript	254159264	254324817	0	+	.	gene_id "ENSRNOG00000016280"; gene_version "9"; transcript_id "ENSRNOT00000093843"; transcript_version "2"; gene_name "Btrc"; gene_source "ensembl"; gene_biotype "protein_coding"; transcript_name "Btrc-202"; transcript_source "ensembl"; transcript_biotype "protein_coding";
1	ensembl	five_prime_utr	254159327	254159456	0	+	.	gene_id "ENSRNOG00000016280"; gene_version "9"; transcript_id "ENSRNOT00000118041"; transcript_version "2"; gene_name "Btrc"; gene_source "ensembl"; gene_biotype "protein_coding"; transcript_name "Btrc-209"; transcript_source "ensembl"; transcript_biotype "protein_coding"; tag "Ensembl_canonical";
1	ensembl	exon	254159327	254159759	0	+	.	gene_id "ENSRNOG00000016280"; gene_version "9"; transcript_id "ENSRNOT00000118041"; transcript_version "2"; exon_number "1"; gene_name "Btrc"; gene_source "ensembl"; gene_biotype "protein_coding"; transcript_name "Btrc-209"; transcript_source "ensembl"; transcript_biotype "protein_coding"; exon_id "ENSRNOE00000715921"; exon_version "1"; tag "Ensembl_canonical";
1	ensembl	transcript	254159327	254328357	0	+	.	gene_id "ENSRNOG00000016280"; gene_version "9"; transcript_id "ENSRNOT00000118041"; transcript_version "2"; gene_name "Btrc"; gene_source "ensembl"; gene_biotype "protein_coding"; transcript_name "Btrc-209"; transcript_source "ensembl"; transcript_biotype "protein_coding"; tag "Ensembl_canonical";
1	ensembl	five_prime_utr	254159340	254159456	0	+	.	gene_id "ENSRNOG00000016280"; gene_version "9"; transcript_id "ENSRNOT00000105576"; transcript_version "2"; gene_name "Btrc"; gene_source "ensembl"; gene_biotype "protein_coding"; transcript_name "Btrc-206"; transcript_source "ensembl"; transcript_biotype "protein_coding";
1	ensembl	five_prime_utr	254159340	254159456	0	+	.	gene_id "ENSRNOG00000016280"; gene_version "9"; transcript_id "ENSRNOT00000105215"; transcript_version "2"; gene_name "Btrc"; gene_source "ensembl"; gene_biotype "protein_coding"; transcript_name "Btrc-204"; transcript_source "ensembl"; transcript_biotype "protein_coding";
1	ensembl	exon	254159340	254159504	0	+	.	gene_id "ENSRNOG00000016280"; gene_version "9"; transcript_id "ENSRNOT00000105576"; transcript_version "2"; exon_number "1"; gene_name "Btrc"; gene_source "ensembl"; gene_biotype "protein_coding"; transcript_name "Btrc-206"; transcript_source "ensembl"; transcript_biotype "protein_coding"; exon_id "ENSRNOE00000819949"; exon_version "1";
1	ensembl	exon	254159340	254159504	0	+	.	gene_id "ENSRNOG00000016280"; gene_version "9"; transcript_id "ENSRNOT00000105215"; transcript_version "2"; exon_number "1"; gene_name "Btrc"; gene_source "ensembl"; gene_biotype "protein_coding"; transcript_name "Btrc-204"; transcript_source "ensembl"; transcript_biotype "protein_coding"; exon_id "ENSRNOE00000819949"; exon_version "1";
1	ensembl	transcript	254159340	254328357	0	+	.	gene_id "ENSRNOG00000016280"; gene_version "9"; transcript_id "ENSRNOT00000105576"; transcript_version "2"; gene_name "Btrc"; gene_source "ensembl"; gene_biotype "protein_coding"; transcript_name "Btrc-206"; transcript_source "ensembl"; transcript_biotype "protein_coding";
1	ensembl	transcript	254159340	254328357	0	+	.	gene_id "ENSRNOG00000016280"; gene_version "9"; transcript_id "ENSRNOT00000105215"; transcript_version "2"; gene_name "Btrc"; gene_source "ensembl"; gene_biotype "protein_coding"; transcript_name "Btrc-204"; transcript_source "ensembl"; transcript_biotype "protein_coding";
1	ensembl	five_prime_utr	254159357	254159456	0	+	.	gene_id "ENSRNOG00000016280"; gene_version "9"; transcript_id "ENSRNOT00000105391"; transcript_version "2"; gene_name "Btrc"; gene_source "ensembl"; gene_biotype "protein_coding"; transcript_name "Btrc-205"; transcript_source "ensembl"; transcript_biotype "protein_coding";
1	ensembl	exon	254159357	254159504	0	+	.	gene_id "ENSRNOG00000016280"; gene_version "9"; transcript_id "ENSRNOT00000105391"; transcript_version "2"; exon_number "1"; gene_name "Btrc"; gene_source "ensembl"; gene_biotype "protein_coding"; transcript_name "Btrc-205"; transcript_source "ensembl"; transcript_biotype "protein_coding"; exon_id "ENSRNOE00000625731"; exon_version "2";
1	ensembl	transcript	254159357	254324815	0	+	.	gene_id "ENSRNOG00000016280"; gene_version "9"; transcript_id "ENSRNOT00000105391"; transcript_version "2"; gene_name "Btrc"; gene_source "ensembl"; gene_biotype "protein_coding"; transcript_name "Btrc-205"; transcript_source "ensembl"; transcript_biotype "protein_coding";
1	ensembl	five_prime_utr	254159370	254159456	0	+	.	gene_id "ENSRNOG00000016280"; gene_version "9"; transcript_id "ENSRNOT00000117570"; transcript_version "2"; gene_name "Btrc"; gene_source "ensembl"; gene_biotype "protein_coding"; transcript_name "Btrc-208"; transcript_source "ensembl"; transcript_biotype "protein_coding";
1	ensembl	exon	254159370	254159504	0	+	.	gene_id "ENSRNOG00000016280"; gene_version "9"; transcript_id "ENSRNOT00000117570"; transcript_version "2"; exon_number "1"; gene_name "Btrc"; gene_source "ensembl"; gene_biotype "protein_coding"; transcript_name "Btrc-208"; transcript_source "ensembl"; transcript_biotype "protein_coding"; exon_id "ENSRNOE00000618145"; exon_version "2";
1	ensembl	transcript	254159370	254328357	0	+	.	gene_id "ENSRNOG00000016280"; gene_version "9"; transcript_id "ENSRNOT00000117570"; transcript_version "2"; gene_name "Btrc"; gene_source "ensembl"; gene_biotype "protein_coding"; transcript_name "Btrc-208"; transcript_source "ensembl"; transcript_biotype "protein_coding";
1	ensembl	exon	254159400	254159504	0	+	.	gene_id "ENSRNOG00000016280"; gene_version "9"; transcript_id "ENSRNOT00000022426"; transcript_version "9"; exon_number "1"; gene_name "Btrc"; gene_source "ensembl"; gene_biotype "protein_coding"; transcript_name "Btrc-201"; transcript_source "ensembl"; transcript_biotype "protein_coding"; exon_id "ENSRNOE00000603970"; exon_version "2";
1	ensembl	five_prime_utr	254159400	254159504	0	+	.	gene_id "ENSRNOG00000016280"; gene_version "9"; transcript_id "ENSRNOT00000022426"; transcript_version "9"; gene_name "Btrc"; gene_source "ensembl"; gene_biotype "protein_coding"; transcript_name "Btrc-201"; transcript_source "ensembl"; transcript_biotype "protein_coding";
1	ensembl	transcript	254159400	254324817	0	+	.	gene_id "ENSRNOG00000016280"; gene_version "9"; transcript_id "ENSRNOT00000022426"; transcript_version "9"; gene_name "Btrc"; gene_source "ensembl"; gene_biotype "protein_coding"; transcript_name "Btrc-201"; transcript_source "ensembl"; transcript_biotype "protein_coding";
1	ensembl	five_prime_utr	254159413	254159456	0	+	.	gene_id "ENSRNOG00000016280"; gene_version "9"; transcript_id "ENSRNOT00000105194"; transcript_version "2"; gene_name "Btrc"; gene_source "ensembl"; gene_biotype "protein_coding"; transcript_name "Btrc-203"; transcript_source "ensembl"; transcript_biotype "protein_coding";
1	ensembl	exon	254159413	254159504	0	+	.	gene_id "ENSRNOG00000016280"; gene_version "9"; transcript_id "ENSRNOT00000105194"; transcript_version "2"; exon_number "1"; gene_name "Btrc"; gene_source "ensembl"; gene_biotype "protein_coding"; transcript_name "Btrc-203"; transcript_source "ensembl"; transcript_biotype "protein_coding"; exon_id "ENSRNOE00000588305"; exon_version "2";
1	ensembl	transcript	254159413	254328357	0	+	.	gene_id "ENSRNOG00000016280"; gene_version "9"; transcript_id "ENSRNOT00000105194"; transcript_version "2"; gene_name "Btrc"; gene_source "ensembl"; gene_biotype "protein_coding"; transcript_name "Btrc-203"; transcript_source "ensembl"; transcript_biotype "protein_coding";
1	ensembl	start_codon	254159457	254159459	0	+	0	gene_id "ENSRNOG00000016280"; gene_version "9"; transcript_id "ENSRNOT00000105391"; transcript_version "2"; exon_number "1"; gene_name "Btrc"; gene_source "ensembl"; gene_biotype "protein_coding"; transcript_name "Btrc-205"; transcript_source "ensembl"; transcript_biotype "protein_coding";
1	ensembl	start_codon	254159457	254159459	0	+	0	gene_id "ENSRNOG00000016280"; gene_version "9"; transcript_id "ENSRNOT00000093843"; transcript_version "2"; exon_number "1"; gene_name "Btrc"; gene_source "ensembl"; gene_biotype "protein_coding"; transcript_name "Btrc-202"; transcript_source "ensembl"; transcript_biotype "protein_coding";
1	ensembl	start_codon	254159457	254159459	0	+	0	gene_id "ENSRNOG00000016280"; gene_version "9"; transcript_id "ENSRNOT00000105194"; transcript_version "2"; exon_number "1"; gene_name "Btrc"; gene_source "ensembl"; gene_biotype "protein_coding"; transcript_name "Btrc-203"; transcript_source "ensembl"; transcript_biotype "protein_coding";
1	ensembl	start_codon	254159457	254159459	0	+	0	gene_id "ENSRNOG00000016280"; gene_version "9"; transcript_id "ENSRNOT00000117570"; transcript_version "2"; exon_number "1"; gene_name "Btrc"; gene_source "ensembl"; gene_biotype "protein_coding"; transcript_name "Btrc-208"; transcript_source "ensembl"; transcript_biotype "protein_coding";
1	ensembl	start_codon	254159457	254159459	0	+	0	gene_id "ENSRNOG00000016280"; gene_version "9"; transcript_id "ENSRNOT00000105576"; transcript_version "2"; exon_number "1"; gene_name "Btrc"; gene_source "ensembl"; gene_biotype "protein_coding"; transcript_name "Btrc-206"; transcript_source "ensembl"; transcript_biotype "protein_coding";
1	ensembl	start_codon	254159457	254159459	0	+	0	gene_id "ENSRNOG00000016280"; gene_version "9"; transcript_id "ENSRNOT00000105215"; transcript_version "2"; exon_number "1"; gene_name "Btrc"; gene_source "ensembl"; gene_biotype "protein_coding"; transcript_name "Btrc-204"; transcript_source "ensembl"; transcript_biotype "protein_coding";
1	ensembl	start_codon	254159457	254159459	0	+	0	gene_id "ENSRNOG00000016280"; gene_version "9"; transcript_id "ENSRNOT00000118041"; transcript_version "2"; exon_number "1"; gene_name "Btrc"; gene_source "ensembl"; gene_biotype "protein_coding"; transcript_name "Btrc-209"; transcript_source "ensembl"; transcript_biotype "protein_coding"; tag "Ensembl_canonical";
1	ensembl	CDS	254159457	254159504	0	+	0	gene_id "ENSRNOG00000016280"; gene_version "9"; transcript_id "ENSRNOT00000105391"; transcript_version "2"; exon_number "1"; gene_name "Btrc"; gene_source "ensembl"; gene_biotype "protein_coding"; transcript_name "Btrc-205"; transcript_source "ensembl"; transcript_biotype "protein_coding"; protein_id "ENSRNOP00000093279"; protein_version "2";
1	ensembl	CDS	254159457	254159504	0	+	0	gene_id "ENSRNOG00000016280"; gene_version "9"; transcript_id "ENSRNOT00000093843"; transcript_version "2"; exon_number "1"; gene_name "Btrc"; gene_source "ensembl"; gene_biotype "protein_coding"; transcript_name "Btrc-202"; transcript_source "ensembl"; transcript_biotype "protein_coding"; protein_id "ENSRNOP00000089782"; protein_version "2";
1	ensembl	CDS	254159457	254159504	0	+	0	gene_id "ENSRNOG00000016280"; gene_version "9"; transcript_id "ENSRNOT00000105194"; transcript_version "2"; exon_number "1"; gene_name "Btrc"; gene_source "ensembl"; gene_biotype "protein_coding"; transcript_name "Btrc-203"; transcript_source "ensembl"; transcript_biotype "protein_coding"; protein_id "ENSRNOP00000091578"; protein_version "2";
1	ensembl	CDS	254159457	254159504	0	+	0	gene_id "ENSRNOG00000016280"; gene_version "9"; transcript_id "ENSRNOT00000117570"; transcript_version "2"; exon_number "1"; gene_name "Btrc"; gene_source "ensembl"; gene_biotype "protein_coding"; transcript_name "Btrc-208"; transcript_source "ensembl"; transcript_biotype "protein_coding"; protein_id "ENSRNOP00000083705"; protein_version "2";
1	ensembl	CDS	254159457	254159504	0	+	0	gene_id "ENSRNOG00000016280"; gene_version "9"; transcript_id "ENSRNOT00000105576"; transcript_version "2"; exon_number "1"; gene_name "Btrc"; gene_source "ensembl"; gene_biotype "protein_coding"; transcript_name "Btrc-206"; transcript_source "ensembl"; transcript_biotype "protein_coding"; protein_id "ENSRNOP00000082092"; protein_version "2";
1	ensembl	CDS	254159457	254159504	0	+	0	gene_id "ENSRNOG00000016280"; gene_version "9"; transcript_id "ENSRNOT00000105215"; transcript_version "2"; exon_number "1"; gene_name "Btrc"; gene_source "ensembl"; gene_biotype "protein_coding"; transcript_name "Btrc-204"; transcript_source "ensembl"; transcript_biotype "protein_coding"; protein_id "ENSRNOP00000081511"; protein_version "2";
1	ensembl	CDS	254159457	254159759	0	+	0	gene_id "ENSRNOG00000016280"; gene_version "9"; transcript_id "ENSRNOT00000118041"; transcript_version "2"; exon_number "1"; gene_name "Btrc"; gene_source "ensembl"; gene_biotype "protein_coding"; transcript_name "Btrc-209"; transcript_source "ensembl"; transcript_biotype "protein_coding"; protein_id "ENSRNOP00000078424"; protein_version "2"; tag "Ensembl_canonical";
1	ensembl	five_prime_utr	254184477	254184530	0	+	.	gene_id "ENSRNOG00000016280"; gene_version "9"; transcript_id "ENSRNOT00000107722"; transcript_version "2"; gene_name "Btrc"; gene_source "ensembl"; gene_biotype "protein_coding"; transcript_name "Btrc-207"; transcript_source "ensembl"; transcript_biotype "protein_coding";
1	ensembl	exon	254184477	254184557	0	+	.	gene_id "ENSRNOG00000016280"; gene_version "9"; transcript_id "ENSRNOT00000107722"; transcript_version "2"; exon_number "2"; gene_name "Btrc"; gene_source "ensembl"; gene_biotype "protein_coding"; transcript_name "Btrc-207"; transcript_source "ensembl"; transcript_biotype "protein_coding"; exon_id "ENSRNOE00000599031"; exon_version "2";
1	ensembl	start_codon	254184531	254184533	0	+	0	gene_id "ENSRNOG00000016280"; gene_version "9"; transcript_id "ENSRNOT00000107722"; transcript_version "2"; exon_number "2"; gene_name "Btrc"; gene_source "ensembl"; gene_biotype "protein_coding"; transcript_name "Btrc-207"; transcript_source "ensembl"; transcript_biotype "protein_coding";
1	ensembl	CDS	254184531	254184557	0	+	0	gene_id "ENSRNOG00000016280"; gene_version "9"; transcript_id "ENSRNOT00000107722"; transcript_version "2"; exon_number "2"; gene_name "Btrc"; gene_source "ensembl"; gene_biotype "protein_coding"; transcript_name "Btrc-207"; transcript_source "ensembl"; transcript_biotype "protein_coding"; protein_id "ENSRNOP00000079127"; protein_version "2";
1	ensembl	exon	254198920	254198961	0	+	.	gene_id "ENSRNOG00000016280"; gene_version "9"; transcript_id "ENSRNOT00000022426"; transcript_version "9"; exon_number "2"; gene_name "Btrc"; gene_source "ensembl"; gene_biotype "protein_coding"; transcript_name "Btrc-201"; transcript_source "ensembl"; transcript_biotype "protein_coding"; exon_id "ENSRNOE00000719064"; exon_version "1";
1	ensembl	five_prime_utr	254198920	254198961	0	+	.	gene_id "ENSRNOG00000016280"; gene_version "9"; transcript_id "ENSRNOT00000022426"; transcript_version "9"; gene_name "Btrc"; gene_source "ensembl"; gene_biotype "protein_coding"; transcript_name "Btrc-201"; transcript_source "ensembl"; transcript_biotype "protein_coding";
1	ensembl	exon	254198920	254198961	0	+	.	gene_id "ENSRNOG00000016280"; gene_version "9"; transcript_id "ENSRNOT00000105194"; transcript_version "2"; exon_number "2"; gene_name "Btrc"; gene_source "ensembl"; gene_biotype "protein_coding"; transcript_name "Btrc-203"; transcript_source "ensembl"; transcript_biotype "protein_coding"; exon_id "ENSRNOE00000626131"; exon_version "1";
1	ensembl	CDS	254198920	254198961	0	+	0	gene_id "ENSRNOG00000016280"; gene_version "9"; transcript_id "ENSRNOT00000105194"; transcript_version "2"; exon_number "2"; gene_name "Btrc"; gene_source "ensembl"; gene_biotype "protein_coding"; transcript_name "Btrc-203"; transcript_source "ensembl"; transcript_biotype "protein_coding"; protein_id "ENSRNOP00000091578"; protein_version "2";
1	ensembl	exon	254198920	254198961	0	+	.	gene_id "ENSRNOG00000016280"; gene_version "9"; transcript_id "ENSRNOT00000117570"; transcript_version "2"; exon_number "2"; gene_name "Btrc"; gene_source "ensembl"; gene_biotype "protein_coding"; transcript_name "Btrc-208"; transcript_source "ensembl"; transcript_biotype "protein_coding"; exon_id "ENSRNOE00000626131"; exon_version "1";
1	ensembl	CDS	254198920	254198961	0	+	0	gene_id "ENSRNOG00000016280"; gene_version "9"; transcript_id "ENSRNOT00000117570"; transcript_version "2"; exon_number "2"; gene_name "Btrc"; gene_source "ensembl"; gene_biotype "protein_coding"; transcript_name "Btrc-208"; transcript_source "ensembl"; transcript_biotype "protein_coding"; protein_id "ENSRNOP00000083705"; protein_version "2";
1	ensembl	exon	254198920	254198961	0	+	.	gene_id "ENSRNOG00000016280"; gene_version "9"; transcript_id "ENSRNOT00000118041"; transcript_version "2"; exon_number "2"; gene_name "Btrc"; gene_source "ensembl"; gene_biotype "protein_coding"; transcript_name "Btrc-209"; transcript_source "ensembl"; transcript_biotype "protein_coding"; exon_id "ENSRNOE00000626131"; exon_version "1"; tag "Ensembl_canonical";
1	ensembl	CDS	254198920	254198961	0	+	0	gene_id "ENSRNOG00000016280"; gene_version "9"; transcript_id "ENSRNOT00000118041"; transcript_version "2"; exon_number "2"; gene_name "Btrc"; gene_source "ensembl"; gene_biotype "protein_coding"; transcript_name "Btrc-209"; transcript_source "ensembl"; transcript_biotype "protein_coding"; protein_id "ENSRNOP00000078424"; protein_version "2"; tag "Ensembl_canonical";
1	ensembl	exon	254200845	254200976	0	+	.	gene_id "ENSRNOG00000016280"; gene_version "9"; transcript_id "ENSRNOT00000022426"; transcript_version "9"; exon_number "3"; gene_name "Btrc"; gene_source "ensembl"; gene_biotype "protein_coding"; transcript_name "Btrc-201"; transcript_source "ensembl"; transcript_biotype "protein_coding"; exon_id "ENSRNOE00000745443"; exon_version "1";
1	ensembl	five_prime_utr	254200845	254200976	0	+	.	gene_id "ENSRNOG00000016280"; gene_version "9"; transcript_id "ENSRNOT00000022426"; transcript_version "9"; gene_name "Btrc"; gene_source "ensembl"; gene_biotype "protein_coding"; transcript_name "Btrc-201"; transcript_source "ensembl"; transcript_biotype "protein_coding";
1	ensembl	five_prime_utr	254216268	254216273	0	+	.	gene_id "ENSRNOG00000016280"; gene_version "9"; transcript_id "ENSRNOT00000022426"; transcript_version "9"; gene_name "Btrc"; gene_source "ensembl"; gene_biotype "protein_coding"; transcript_name "Btrc-201"; transcript_source "ensembl"; transcript_biotype "protein_coding";
1	ensembl	exon	254216268	254216375	0	+	.	gene_id "ENSRNOG00000016280"; gene_version "9"; transcript_id "ENSRNOT00000022426"; transcript_version "9"; exon_number "4"; gene_name "Btrc"; gene_source "ensembl"; gene_biotype "protein_coding"; transcript_name "Btrc-201"; transcript_source "ensembl"; transcript_biotype "protein_coding"; exon_id "ENSRNOE00000368880"; exon_version "4";
1	ensembl	exon	254216268	254216375	0	+	.	gene_id "ENSRNOG00000016280"; gene_version "9"; transcript_id "ENSRNOT00000105576"; transcript_version "2"; exon_number "2"; gene_name "Btrc"; gene_source "ensembl"; gene_biotype "protein_coding"; transcript_name "Btrc-206"; transcript_source "ensembl"; transcript_biotype "protein_coding"; exon_id "ENSRNOE00000631438"; exon_version "1";
1	ensembl	CDS	254216268	254216375	0	+	0	gene_id "ENSRNOG00000016280"; gene_version "9"; transcript_id "ENSRNOT00000105576"; transcript_version "2"; exon_number "2"; gene_name "Btrc"; gene_source "ensembl"; gene_biotype "protein_coding"; transcript_name "Btrc-206"; transcript_source "ensembl"; transcript_biotype "protein_coding"; protein_id "ENSRNOP00000082092"; protein_version "2";
1	ensembl	exon	254216268	254216375	0	+	.	gene_id "ENSRNOG00000016280"; gene_version "9"; transcript_id "ENSRNOT00000105215"; transcript_version "2"; exon_number "2"; gene_name "Btrc"; gene_source "ensembl"; gene_biotype "protein_coding"; transcript_name "Btrc-204"; transcript_source "ensembl"; transcript_biotype "protein_coding"; exon_id "ENSRNOE00000631438"; exon_version "1";
1	ensembl	CDS	254216268	254216375	0	+	0	gene_id "ENSRNOG00000016280"; gene_version "9"; transcript_id "ENSRNOT00000105215"; transcript_version "2"; exon_number "2"; gene_name "Btrc"; gene_source "ensembl"; gene_biotype "protein_coding"; transcript_name "Btrc-204"; transcript_source "ensembl"; transcript_biotype "protein_coding"; protein_id "ENSRNOP00000081511"; protein_version "2";
1	ensembl	exon	254216268	254216375	0	+	.	gene_id "ENSRNOG00000016280"; gene_version "9"; transcript_id "ENSRNOT00000118041"; transcript_version "2"; exon_number "3"; gene_name "Btrc"; gene_source "ensembl"; gene_biotype "protein_coding"; transcript_name "Btrc-209"; transcript_source "ensembl"; transcript_biotype "protein_coding"; exon_id "ENSRNOE00000631438"; exon_version "1"; tag "Ensembl_canonical";
1	ensembl	CDS	254216268	254216375	0	+	0	gene_id "ENSRNOG00000016280"; gene_version "9"; transcript_id "ENSRNOT00000118041"; transcript_version "2"; exon_number "3"; gene_name "Btrc"; gene_source "ensembl"; gene_biotype "protein_coding"; transcript_name "Btrc-209"; transcript_source "ensembl"; transcript_biotype "protein_coding"; protein_id "ENSRNOP00000078424"; protein_version "2"; tag "Ensembl_canonical";
1	ensembl	exon	254216268	254216375	0	+	.	gene_id "ENSRNOG00000016280"; gene_version "9"; transcript_id "ENSRNOT00000107722"; transcript_version "2"; exon_number "3"; gene_name "Btrc"; gene_source "ensembl"; gene_biotype "protein_coding"; transcript_name "Btrc-207"; transcript_source "ensembl"; transcript_biotype "protein_coding"; exon_id "ENSRNOE00000631438"; exon_version "1";
1	ensembl	CDS	254216268	254216375	0	+	0	gene_id "ENSRNOG00000016280"; gene_version "9"; transcript_id "ENSRNOT00000107722"; transcript_version "2"; exon_number "3"; gene_name "Btrc"; gene_source "ensembl"; gene_biotype "protein_coding"; transcript_name "Btrc-207"; transcript_source "ensembl"; transcript_biotype "protein_coding"; protein_id "ENSRNOP00000079127"; protein_version "2";
1	ensembl	start_codon	254216274	254216276	0	+	0	gene_id "ENSRNOG00000016280"; gene_version "9"; transcript_id "ENSRNOT00000022426"; transcript_version "9"; exon_number "4"; gene_name "Btrc"; gene_source "ensembl"; gene_biotype "protein_coding"; transcript_name "Btrc-201"; transcript_source "ensembl"; transcript_biotype "protein_coding";
1	ensembl	CDS	254216274	254216375	0	+	0	gene_id "ENSRNOG00000016280"; gene_version "9"; transcript_id "ENSRNOT00000022426"; transcript_version "9"; exon_number "4"; gene_name "Btrc"; gene_source "ensembl"; gene_biotype "protein_coding"; transcript_name "Btrc-201"; transcript_source "ensembl"; transcript_biotype "protein_coding"; protein_id "ENSRNOP00000022426"; protein_version "7";
1	sraer114_es	exon	254237587	254237756	24.6657945183611	+	.	gene_id "ENSRNOG00000016280"; transcript_id "ENSRNOG00000016280_tx_7"; exon_id "1_254237587_254237756_+"; exonnum "1"; txlen "2190";
1	ensembl	exon	254247725	254247802	0	+	.	gene_id "ENSRNOG00000016280"; gene_version "9"; transcript_id "ENSRNOT00000022426"; transcript_version "9"; exon_number "5"; gene_name "Btrc"; gene_source "ensembl"; gene_biotype "protein_coding"; transcript_name "Btrc-201"; transcript_source "ensembl"; transcript_biotype "protein_coding"; exon_id "ENSRNOE00000464364"; exon_version "1";
1	ensembl	CDS	254247725	254247802	0	+	0	gene_id "ENSRNOG00000016280"; gene_version "9"; transcript_id "ENSRNOT00000022426"; transcript_version "9"; exon_number "5"; gene_name "Btrc"; gene_source "ensembl"; gene_biotype "protein_coding"; transcript_name "Btrc-201"; transcript_source "ensembl"; transcript_biotype "protein_coding"; protein_id "ENSRNOP00000022426"; protein_version "7";
1	ensembl	exon	254247725	254247802	0	+	.	gene_id "ENSRNOG00000016280"; gene_version "9"; transcript_id "ENSRNOT00000105391"; transcript_version "2"; exon_number "2"; gene_name "Btrc"; gene_source "ensembl"; gene_biotype "protein_coding"; transcript_name "Btrc-205"; transcript_source "ensembl"; transcript_biotype "protein_coding"; exon_id "ENSRNOE00000464364"; exon_version "1";
1	ensembl	CDS	254247725	254247802	0	+	0	gene_id "ENSRNOG00000016280"; gene_version "9"; transcript_id "ENSRNOT00000105391"; transcript_version "2"; exon_number "2"; gene_name "Btrc"; gene_source "ensembl"; gene_biotype "protein_coding"; transcript_name "Btrc-205"; transcript_source "ensembl"; transcript_biotype "protein_coding"; protein_id "ENSRNOP00000093279"; protein_version "2";
1	ensembl	exon	254247725	254247802	0	+	.	gene_id "ENSRNOG00000016280"; gene_version "9"; transcript_id "ENSRNOT00000105194"; transcript_version "2"; exon_number "3"; gene_name "Btrc"; gene_source "ensembl"; gene_biotype "protein_coding"; transcript_name "Btrc-203"; transcript_source "ensembl"; transcript_biotype "protein_coding"; exon_id "ENSRNOE00000464364"; exon_version "1";
1	ensembl	CDS	254247725	254247802	0	+	0	gene_id "ENSRNOG00000016280"; gene_version "9"; transcript_id "ENSRNOT00000105194"; transcript_version "2"; exon_number "3"; gene_name "Btrc"; gene_source "ensembl"; gene_biotype "protein_coding"; transcript_name "Btrc-203"; transcript_source "ensembl"; transcript_biotype "protein_coding"; protein_id "ENSRNOP00000091578"; protein_version "2";
1	ensembl	exon	254247725	254247802	0	+	.	gene_id "ENSRNOG00000016280"; gene_version "9"; transcript_id "ENSRNOT00000105576"; transcript_version "2"; exon_number "3"; gene_name "Btrc"; gene_source "ensembl"; gene_biotype "protein_coding"; transcript_name "Btrc-206"; transcript_source "ensembl"; transcript_biotype "protein_coding"; exon_id "ENSRNOE00000464364"; exon_version "1";
1	ensembl	CDS	254247725	254247802	0	+	0	gene_id "ENSRNOG00000016280"; gene_version "9"; transcript_id "ENSRNOT00000105576"; transcript_version "2"; exon_number "3"; gene_name "Btrc"; gene_source "ensembl"; gene_biotype "protein_coding"; transcript_name "Btrc-206"; transcript_source "ensembl"; transcript_biotype "protein_coding"; protein_id "ENSRNOP00000082092"; protein_version "2";
1	ensembl	exon	254247725	254247802	0	+	.	gene_id "ENSRNOG00000016280"; gene_version "9"; transcript_id "ENSRNOT00000118041"; transcript_version "2"; exon_number "4"; gene_name "Btrc"; gene_source "ensembl"; gene_biotype "protein_coding"; transcript_name "Btrc-209"; transcript_source "ensembl"; transcript_biotype "protein_coding"; exon_id "ENSRNOE00000464364"; exon_version "1"; tag "Ensembl_canonical";
1	ensembl	CDS	254247725	254247802	0	+	0	gene_id "ENSRNOG00000016280"; gene_version "9"; transcript_id "ENSRNOT00000118041"; transcript_version "2"; exon_number "4"; gene_name "Btrc"; gene_source "ensembl"; gene_biotype "protein_coding"; transcript_name "Btrc-209"; transcript_source "ensembl"; transcript_biotype "protein_coding"; protein_id "ENSRNOP00000078424"; protein_version "2"; tag "Ensembl_canonical";
1	ensembl	exon	254247725	254247802	0	+	.	gene_id "ENSRNOG00000016280"; gene_version "9"; transcript_id "ENSRNOT00000107722"; transcript_version "2"; exon_number "4"; gene_name "Btrc"; gene_source "ensembl"; gene_biotype "protein_coding"; transcript_name "Btrc-207"; transcript_source "ensembl"; transcript_biotype "protein_coding"; exon_id "ENSRNOE00000464364"; exon_version "1";
1	ensembl	CDS	254247725	254247802	0	+	0	gene_id "ENSRNOG00000016280"; gene_version "9"; transcript_id "ENSRNOT00000107722"; transcript_version "2"; exon_number "4"; gene_name "Btrc"; gene_source "ensembl"; gene_biotype "protein_coding"; transcript_name "Btrc-207"; transcript_source "ensembl"; transcript_biotype "protein_coding"; protein_id "ENSRNOP00000079127"; protein_version "2";
1	ENSEMBL114_rn	exon	254247725	254247802	24.6657945183611	+	.	gene_id "ENSRNOG00000016280"; transcript_id "ENSRNOG00000016280_tx_7"; exon_id "1_254247725_254247802_+"; exonnum "2"; txlen "2190";
1	ensembl	exon	254261754	254261843	0	+	.	gene_id "ENSRNOG00000016280"; gene_version "9"; transcript_id "ENSRNOT00000022426"; transcript_version "9"; exon_number "6"; gene_name "Btrc"; gene_source "ensembl"; gene_biotype "protein_coding"; transcript_name "Btrc-201"; transcript_source "ensembl"; transcript_biotype "protein_coding"; exon_id "ENSRNOE00000494438"; exon_version "1";
1	ensembl	CDS	254261754	254261843	0	+	0	gene_id "ENSRNOG00000016280"; gene_version "9"; transcript_id "ENSRNOT00000022426"; transcript_version "9"; exon_number "6"; gene_name "Btrc"; gene_source "ensembl"; gene_biotype "protein_coding"; transcript_name "Btrc-201"; transcript_source "ensembl"; transcript_biotype "protein_coding"; protein_id "ENSRNOP00000022426"; protein_version "7";
1	ensembl	exon	254261754	254261843	0	+	.	gene_id "ENSRNOG00000016280"; gene_version "9"; transcript_id "ENSRNOT00000105391"; transcript_version "2"; exon_number "3"; gene_name "Btrc"; gene_source "ensembl"; gene_biotype "protein_coding"; transcript_name "Btrc-205"; transcript_source "ensembl"; transcript_biotype "protein_coding"; exon_id "ENSRNOE00000494438"; exon_version "1";
1	ensembl	CDS	254261754	254261843	0	+	0	gene_id "ENSRNOG00000016280"; gene_version "9"; transcript_id "ENSRNOT00000105391"; transcript_version "2"; exon_number "3"; gene_name "Btrc"; gene_source "ensembl"; gene_biotype "protein_coding"; transcript_name "Btrc-205"; transcript_source "ensembl"; transcript_biotype "protein_coding"; protein_id "ENSRNOP00000093279"; protein_version "2";
1	ensembl	exon	254261754	254261843	0	+	.	gene_id "ENSRNOG00000016280"; gene_version "9"; transcript_id "ENSRNOT00000093843"; transcript_version "2"; exon_number "2"; gene_name "Btrc"; gene_source "ensembl"; gene_biotype "protein_coding"; transcript_name "Btrc-202"; transcript_source "ensembl"; transcript_biotype "protein_coding"; exon_id "ENSRNOE00000494438"; exon_version "1";
1	ensembl	CDS	254261754	254261843	0	+	0	gene_id "ENSRNOG00000016280"; gene_version "9"; transcript_id "ENSRNOT00000093843"; transcript_version "2"; exon_number "2"; gene_name "Btrc"; gene_source "ensembl"; gene_biotype "protein_coding"; transcript_name "Btrc-202"; transcript_source "ensembl"; transcript_biotype "protein_coding"; protein_id "ENSRNOP00000089782"; protein_version "2";
1	ensembl	exon	254261754	254261843	0	+	.	gene_id "ENSRNOG00000016280"; gene_version "9"; transcript_id "ENSRNOT00000105194"; transcript_version "2"; exon_number "4"; gene_name "Btrc"; gene_source "ensembl"; gene_biotype "protein_coding"; transcript_name "Btrc-203"; transcript_source "ensembl"; transcript_biotype "protein_coding"; exon_id "ENSRNOE00000494438"; exon_version "1";
1	ensembl	CDS	254261754	254261843	0	+	0	gene_id "ENSRNOG00000016280"; gene_version "9"; transcript_id "ENSRNOT00000105194"; transcript_version "2"; exon_number "4"; gene_name "Btrc"; gene_source "ensembl"; gene_biotype "protein_coding"; transcript_name "Btrc-203"; transcript_source "ensembl"; transcript_biotype "protein_coding"; protein_id "ENSRNOP00000091578"; protein_version "2";
1	ensembl	exon	254261754	254261843	0	+	.	gene_id "ENSRNOG00000016280"; gene_version "9"; transcript_id "ENSRNOT00000117570"; transcript_version "2"; exon_number "3"; gene_name "Btrc"; gene_source "ensembl"; gene_biotype "protein_coding"; transcript_name "Btrc-208"; transcript_source "ensembl"; transcript_biotype "protein_coding"; exon_id "ENSRNOE00000494438"; exon_version "1";
1	ensembl	CDS	254261754	254261843	0	+	0	gene_id "ENSRNOG00000016280"; gene_version "9"; transcript_id "ENSRNOT00000117570"; transcript_version "2"; exon_number "3"; gene_name "Btrc"; gene_source "ensembl"; gene_biotype "protein_coding"; transcript_name "Btrc-208"; transcript_source "ensembl"; transcript_biotype "protein_coding"; protein_id "ENSRNOP00000083705"; protein_version "2";
1	ensembl	exon	254261754	254261843	0	+	.	gene_id "ENSRNOG00000016280"; gene_version "9"; transcript_id "ENSRNOT00000105576"; transcript_version "2"; exon_number "4"; gene_name "Btrc"; gene_source "ensembl"; gene_biotype "protein_coding"; transcript_name "Btrc-206"; transcript_source "ensembl"; transcript_biotype "protein_coding"; exon_id "ENSRNOE00000494438"; exon_version "1";
1	ensembl	CDS	254261754	254261843	0	+	0	gene_id "ENSRNOG00000016280"; gene_version "9"; transcript_id "ENSRNOT00000105576"; transcript_version "2"; exon_number "4"; gene_name "Btrc"; gene_source "ensembl"; gene_biotype "protein_coding"; transcript_name "Btrc-206"; transcript_source "ensembl"; transcript_biotype "protein_coding"; protein_id "ENSRNOP00000082092"; protein_version "2";
1	ensembl	exon	254261754	254261843	0	+	.	gene_id "ENSRNOG00000016280"; gene_version "9"; transcript_id "ENSRNOT00000105215"; transcript_version "2"; exon_number "3"; gene_name "Btrc"; gene_source "ensembl"; gene_biotype "protein_coding"; transcript_name "Btrc-204"; transcript_source "ensembl"; transcript_biotype "protein_coding"; exon_id "ENSRNOE00000494438"; exon_version "1";
1	ensembl	CDS	254261754	254261843	0	+	0	gene_id "ENSRNOG00000016280"; gene_version "9"; transcript_id "ENSRNOT00000105215"; transcript_version "2"; exon_number "3"; gene_name "Btrc"; gene_source "ensembl"; gene_biotype "protein_coding"; transcript_name "Btrc-204"; transcript_source "ensembl"; transcript_biotype "protein_coding"; protein_id "ENSRNOP00000081511"; protein_version "2";
1	ensembl	exon	254261754	254261843	0	+	.	gene_id "ENSRNOG00000016280"; gene_version "9"; transcript_id "ENSRNOT00000118041"; transcript_version "2"; exon_number "5"; gene_name "Btrc"; gene_source "ensembl"; gene_biotype "protein_coding"; transcript_name "Btrc-209"; transcript_source "ensembl"; transcript_biotype "protein_coding"; exon_id "ENSRNOE00000494438"; exon_version "1"; tag "Ensembl_canonical";
1	ensembl	CDS	254261754	254261843	0	+	0	gene_id "ENSRNOG00000016280"; gene_version "9"; transcript_id "ENSRNOT00000118041"; transcript_version "2"; exon_number "5"; gene_name "Btrc"; gene_source "ensembl"; gene_biotype "protein_coding"; transcript_name "Btrc-209"; transcript_source "ensembl"; transcript_biotype "protein_coding"; protein_id "ENSRNOP00000078424"; protein_version "2"; tag "Ensembl_canonical";
1	ensembl	exon	254261754	254261843	0	+	.	gene_id "ENSRNOG00000016280"; gene_version "9"; transcript_id "ENSRNOT00000107722"; transcript_version "2"; exon_number "5"; gene_name "Btrc"; gene_source "ensembl"; gene_biotype "protein_coding"; transcript_name "Btrc-207"; transcript_source "ensembl"; transcript_biotype "protein_coding"; exon_id "ENSRNOE00000494438"; exon_version "1";
1	ensembl	CDS	254261754	254261843	0	+	0	gene_id "ENSRNOG00000016280"; gene_version "9"; transcript_id "ENSRNOT00000107722"; transcript_version "2"; exon_number "5"; gene_name "Btrc"; gene_source "ensembl"; gene_biotype "protein_coding"; transcript_name "Btrc-207"; transcript_source "ensembl"; transcript_biotype "protein_coding"; protein_id "ENSRNOP00000079127"; protein_version "2";
1	ENSEMBL114_rn	exon	254261754	254261843	24.6657945183611	+	.	gene_id "ENSRNOG00000016280"; transcript_id "ENSRNOG00000016280_tx_7"; exon_id "1_254261754_254261843_+"; exonnum "3"; txlen "2190";
1	ensembl	exon	254296427	254296658	0	+	.	gene_id "ENSRNOG00000016280"; gene_version "9"; transcript_id "ENSRNOT00000022426"; transcript_version "9"; exon_number "7"; gene_name "Btrc"; gene_source "ensembl"; gene_biotype "protein_coding"; transcript_name "Btrc-201"; transcript_source "ensembl"; transcript_biotype "protein_coding"; exon_id "ENSRNOE00000155753"; exon_version "1";
1	ensembl	CDS	254296427	254296658	0	+	0	gene_id "ENSRNOG00000016280"; gene_version "9"; transcript_id "ENSRNOT00000022426"; transcript_version "9"; exon_number "7"; gene_name "Btrc"; gene_source "ensembl"; gene_biotype "protein_coding"; transcript_name "Btrc-201"; transcript_source "ensembl"; transcript_biotype "protein_coding"; protein_id "ENSRNOP00000022426"; protein_version "7";
1	ensembl	exon	254296427	254296658	0	+	.	gene_id "ENSRNOG00000016280"; gene_version "9"; transcript_id "ENSRNOT00000105391"; transcript_version "2"; exon_number "4"; gene_name "Btrc"; gene_source "ensembl"; gene_biotype "protein_coding"; transcript_name "Btrc-205"; transcript_source "ensembl"; transcript_biotype "protein_coding"; exon_id "ENSRNOE00000155753"; exon_version "1";
1	ensembl	CDS	254296427	254296658	0	+	0	gene_id "ENSRNOG00000016280"; gene_version "9"; transcript_id "ENSRNOT00000105391"; transcript_version "2"; exon_number "4"; gene_name "Btrc"; gene_source "ensembl"; gene_biotype "protein_coding"; transcript_name "Btrc-205"; transcript_source "ensembl"; transcript_biotype "protein_coding"; protein_id "ENSRNOP00000093279"; protein_version "2";
1	ensembl	exon	254296427	254296658	0	+	.	gene_id "ENSRNOG00000016280"; gene_version "9"; transcript_id "ENSRNOT00000093843"; transcript_version "2"; exon_number "3"; gene_name "Btrc"; gene_source "ensembl"; gene_biotype "protein_coding"; transcript_name "Btrc-202"; transcript_source "ensembl"; transcript_biotype "protein_coding"; exon_id "ENSRNOE00000155753"; exon_version "1";
1	ensembl	CDS	254296427	254296658	0	+	0	gene_id "ENSRNOG00000016280"; gene_version "9"; transcript_id "ENSRNOT00000093843"; transcript_version "2"; exon_number "3"; gene_name "Btrc"; gene_source "ensembl"; gene_biotype "protein_coding"; transcript_name "Btrc-202"; transcript_source "ensembl"; transcript_biotype "protein_coding"; protein_id "ENSRNOP00000089782"; protein_version "2";
1	ensembl	exon	254296427	254296658	0	+	.	gene_id "ENSRNOG00000016280"; gene_version "9"; transcript_id "ENSRNOT00000105194"; transcript_version "2"; exon_number "5"; gene_name "Btrc"; gene_source "ensembl"; gene_biotype "protein_coding"; transcript_name "Btrc-203"; transcript_source "ensembl"; transcript_biotype "protein_coding"; exon_id "ENSRNOE00000155753"; exon_version "1";
1	ensembl	CDS	254296427	254296658	0	+	0	gene_id "ENSRNOG00000016280"; gene_version "9"; transcript_id "ENSRNOT00000105194"; transcript_version "2"; exon_number "5"; gene_name "Btrc"; gene_source "ensembl"; gene_biotype "protein_coding"; transcript_name "Btrc-203"; transcript_source "ensembl"; transcript_biotype "protein_coding"; protein_id "ENSRNOP00000091578"; protein_version "2";
1	ensembl	exon	254296427	254296658	0	+	.	gene_id "ENSRNOG00000016280"; gene_version "9"; transcript_id "ENSRNOT00000117570"; transcript_version "2"; exon_number "4"; gene_name "Btrc"; gene_source "ensembl"; gene_biotype "protein_coding"; transcript_name "Btrc-208"; transcript_source "ensembl"; transcript_biotype "protein_coding"; exon_id "ENSRNOE00000155753"; exon_version "1";
1	ensembl	CDS	254296427	254296658	0	+	0	gene_id "ENSRNOG00000016280"; gene_version "9"; transcript_id "ENSRNOT00000117570"; transcript_version "2"; exon_number "4"; gene_name "Btrc"; gene_source "ensembl"; gene_biotype "protein_coding"; transcript_name "Btrc-208"; transcript_source "ensembl"; transcript_biotype "protein_coding"; protein_id "ENSRNOP00000083705"; protein_version "2";
1	ensembl	exon	254296427	254296658	0	+	.	gene_id "ENSRNOG00000016280"; gene_version "9"; transcript_id "ENSRNOT00000105576"; transcript_version "2"; exon_number "5"; gene_name "Btrc"; gene_source "ensembl"; gene_biotype "protein_coding"; transcript_name "Btrc-206"; transcript_source "ensembl"; transcript_biotype "protein_coding"; exon_id "ENSRNOE00000155753"; exon_version "1";
1	ensembl	CDS	254296427	254296658	0	+	0	gene_id "ENSRNOG00000016280"; gene_version "9"; transcript_id "ENSRNOT00000105576"; transcript_version "2"; exon_number "5"; gene_name "Btrc"; gene_source "ensembl"; gene_biotype "protein_coding"; transcript_name "Btrc-206"; transcript_source "ensembl"; transcript_biotype "protein_coding"; protein_id "ENSRNOP00000082092"; protein_version "2";
1	ensembl	exon	254296427	254296658	0	+	.	gene_id "ENSRNOG00000016280"; gene_version "9"; transcript_id "ENSRNOT00000105215"; transcript_version "2"; exon_number "4"; gene_name "Btrc"; gene_source "ensembl"; gene_biotype "protein_coding"; transcript_name "Btrc-204"; transcript_source "ensembl"; transcript_biotype "protein_coding"; exon_id "ENSRNOE00000155753"; exon_version "1";
1	ensembl	CDS	254296427	254296658	0	+	0	gene_id "ENSRNOG00000016280"; gene_version "9"; transcript_id "ENSRNOT00000105215"; transcript_version "2"; exon_number "4"; gene_name "Btrc"; gene_source "ensembl"; gene_biotype "protein_coding"; transcript_name "Btrc-204"; transcript_source "ensembl"; transcript_biotype "protein_coding"; protein_id "ENSRNOP00000081511"; protein_version "2";
1	ensembl	exon	254296427	254296658	0	+	.	gene_id "ENSRNOG00000016280"; gene_version "9"; transcript_id "ENSRNOT00000118041"; transcript_version "2"; exon_number "6"; gene_name "Btrc"; gene_source "ensembl"; gene_biotype "protein_coding"; transcript_name "Btrc-209"; transcript_source "ensembl"; transcript_biotype "protein_coding"; exon_id "ENSRNOE00000155753"; exon_version "1"; tag "Ensembl_canonical";
1	ensembl	CDS	254296427	254296658	0	+	0	gene_id "ENSRNOG00000016280"; gene_version "9"; transcript_id "ENSRNOT00000118041"; transcript_version "2"; exon_number "6"; gene_name "Btrc"; gene_source "ensembl"; gene_biotype "protein_coding"; transcript_name "Btrc-209"; transcript_source "ensembl"; transcript_biotype "protein_coding"; protein_id "ENSRNOP00000078424"; protein_version "2"; tag "Ensembl_canonical";
1	ensembl	exon	254296427	254296658	0	+	.	gene_id "ENSRNOG00000016280"; gene_version "9"; transcript_id "ENSRNOT00000107722"; transcript_version "2"; exon_number "6"; gene_name "Btrc"; gene_source "ensembl"; gene_biotype "protein_coding"; transcript_name "Btrc-207"; transcript_source "ensembl"; transcript_biotype "protein_coding"; exon_id "ENSRNOE00000155753"; exon_version "1";
1	ensembl	CDS	254296427	254296658	0	+	0	gene_id "ENSRNOG00000016280"; gene_version "9"; transcript_id "ENSRNOT00000107722"; transcript_version "2"; exon_number "6"; gene_name "Btrc"; gene_source "ensembl"; gene_biotype "protein_coding"; transcript_name "Btrc-207"; transcript_source "ensembl"; transcript_biotype "protein_coding"; protein_id "ENSRNOP00000079127"; protein_version "2";
1	ENSEMBL114_rn	exon	254296427	254296658	24.6657945183611	+	.	gene_id "ENSRNOG00000016280"; transcript_id "ENSRNOG00000016280_tx_7"; exon_id "1_254296427_254296658_+"; exonnum "4"; txlen "2190";
1	ensembl	exon	254300794	254300980	0	+	.	gene_id "ENSRNOG00000016280"; gene_version "9"; transcript_id "ENSRNOT00000022426"; transcript_version "9"; exon_number "8"; gene_name "Btrc"; gene_source "ensembl"; gene_biotype "protein_coding"; transcript_name "Btrc-201"; transcript_source "ensembl"; transcript_biotype "protein_coding"; exon_id "ENSRNOE00000156054"; exon_version "1";
1	ensembl	CDS	254300794	254300980	0	+	2	gene_id "ENSRNOG00000016280"; gene_version "9"; transcript_id "ENSRNOT00000022426"; transcript_version "9"; exon_number "8"; gene_name "Btrc"; gene_source "ensembl"; gene_biotype "protein_coding"; transcript_name "Btrc-201"; transcript_source "ensembl"; transcript_biotype "protein_coding"; protein_id "ENSRNOP00000022426"; protein_version "7";
1	ensembl	exon	254300794	254300980	0	+	.	gene_id "ENSRNOG00000016280"; gene_version "9"; transcript_id "ENSRNOT00000105391"; transcript_version "2"; exon_number "5"; gene_name "Btrc"; gene_source "ensembl"; gene_biotype "protein_coding"; transcript_name "Btrc-205"; transcript_source "ensembl"; transcript_biotype "protein_coding"; exon_id "ENSRNOE00000156054"; exon_version "1";
1	ensembl	CDS	254300794	254300980	0	+	2	gene_id "ENSRNOG00000016280"; gene_version "9"; transcript_id "ENSRNOT00000105391"; transcript_version "2"; exon_number "5"; gene_name "Btrc"; gene_source "ensembl"; gene_biotype "protein_coding"; transcript_name "Btrc-205"; transcript_source "ensembl"; transcript_biotype "protein_coding"; protein_id "ENSRNOP00000093279"; protein_version "2";
1	ensembl	exon	254300794	254300980	0	+	.	gene_id "ENSRNOG00000016280"; gene_version "9"; transcript_id "ENSRNOT00000093843"; transcript_version "2"; exon_number "4"; gene_name "Btrc"; gene_source "ensembl"; gene_biotype "protein_coding"; transcript_name "Btrc-202"; transcript_source "ensembl"; transcript_biotype "protein_coding"; exon_id "ENSRNOE00000156054"; exon_version "1";
1	ensembl	CDS	254300794	254300980	0	+	2	gene_id "ENSRNOG00000016280"; gene_version "9"; transcript_id "ENSRNOT00000093843"; transcript_version "2"; exon_number "4"; gene_name "Btrc"; gene_source "ensembl"; gene_biotype "protein_coding"; transcript_name "Btrc-202"; transcript_source "ensembl"; transcript_biotype "protein_coding"; protein_id "ENSRNOP00000089782"; protein_version "2";
1	ensembl	exon	254300794	254300980	0	+	.	gene_id "ENSRNOG00000016280"; gene_version "9"; transcript_id "ENSRNOT00000105194"; transcript_version "2"; exon_number "6"; gene_name "Btrc"; gene_source "ensembl"; gene_biotype "protein_coding"; transcript_name "Btrc-203"; transcript_source "ensembl"; transcript_biotype "protein_coding"; exon_id "ENSRNOE00000156054"; exon_version "1";
1	ensembl	CDS	254300794	254300980	0	+	2	gene_id "ENSRNOG00000016280"; gene_version "9"; transcript_id "ENSRNOT00000105194"; transcript_version "2"; exon_number "6"; gene_name "Btrc"; gene_source "ensembl"; gene_biotype "protein_coding"; transcript_name "Btrc-203"; transcript_source "ensembl"; transcript_biotype "protein_coding"; protein_id "ENSRNOP00000091578"; protein_version "2";
1	ensembl	exon	254300794	254300980	0	+	.	gene_id "ENSRNOG00000016280"; gene_version "9"; transcript_id "ENSRNOT00000117570"; transcript_version "2"; exon_number "5"; gene_name "Btrc"; gene_source "ensembl"; gene_biotype "protein_coding"; transcript_name "Btrc-208"; transcript_source "ensembl"; transcript_biotype "protein_coding"; exon_id "ENSRNOE00000156054"; exon_version "1";
1	ensembl	CDS	254300794	254300980	0	+	2	gene_id "ENSRNOG00000016280"; gene_version "9"; transcript_id "ENSRNOT00000117570"; transcript_version "2"; exon_number "5"; gene_name "Btrc"; gene_source "ensembl"; gene_biotype "protein_coding"; transcript_name "Btrc-208"; transcript_source "ensembl"; transcript_biotype "protein_coding"; protein_id "ENSRNOP00000083705"; protein_version "2";
1	ensembl	exon	254300794	254300980	0	+	.	gene_id "ENSRNOG00000016280"; gene_version "9"; transcript_id "ENSRNOT00000105576"; transcript_version "2"; exon_number "6"; gene_name "Btrc"; gene_source "ensembl"; gene_biotype "protein_coding"; transcript_name "Btrc-206"; transcript_source "ensembl"; transcript_biotype "protein_coding"; exon_id "ENSRNOE00000156054"; exon_version "1";
1	ensembl	CDS	254300794	254300980	0	+	2	gene_id "ENSRNOG00000016280"; gene_version "9"; transcript_id "ENSRNOT00000105576"; transcript_version "2"; exon_number "6"; gene_name "Btrc"; gene_source "ensembl"; gene_biotype "protein_coding"; transcript_name "Btrc-206"; transcript_source "ensembl"; transcript_biotype "protein_coding"; protein_id "ENSRNOP00000082092"; protein_version "2";
1	ensembl	exon	254300794	254300980	0	+	.	gene_id "ENSRNOG00000016280"; gene_version "9"; transcript_id "ENSRNOT00000105215"; transcript_version "2"; exon_number "5"; gene_name "Btrc"; gene_source "ensembl"; gene_biotype "protein_coding"; transcript_name "Btrc-204"; transcript_source "ensembl"; transcript_biotype "protein_coding"; exon_id "ENSRNOE00000156054"; exon_version "1";
1	ensembl	CDS	254300794	254300980	0	+	2	gene_id "ENSRNOG00000016280"; gene_version "9"; transcript_id "ENSRNOT00000105215"; transcript_version "2"; exon_number "5"; gene_name "Btrc"; gene_source "ensembl"; gene_biotype "protein_coding"; transcript_name "Btrc-204"; transcript_source "ensembl"; transcript_biotype "protein_coding"; protein_id "ENSRNOP00000081511"; protein_version "2";
1	ensembl	exon	254300794	254300980	0	+	.	gene_id "ENSRNOG00000016280"; gene_version "9"; transcript_id "ENSRNOT00000118041"; transcript_version "2"; exon_number "7"; gene_name "Btrc"; gene_source "ensembl"; gene_biotype "protein_coding"; transcript_name "Btrc-209"; transcript_source "ensembl"; transcript_biotype "protein_coding"; exon_id "ENSRNOE00000156054"; exon_version "1"; tag "Ensembl_canonical";
1	ensembl	CDS	254300794	254300980	0	+	2	gene_id "ENSRNOG00000016280"; gene_version "9"; transcript_id "ENSRNOT00000118041"; transcript_version "2"; exon_number "7"; gene_name "Btrc"; gene_source "ensembl"; gene_biotype "protein_coding"; transcript_name "Btrc-209"; transcript_source "ensembl"; transcript_biotype "protein_coding"; protein_id "ENSRNOP00000078424"; protein_version "2"; tag "Ensembl_canonical";
1	ensembl	exon	254300794	254300980	0	+	.	gene_id "ENSRNOG00000016280"; gene_version "9"; transcript_id "ENSRNOT00000107722"; transcript_version "2"; exon_number "7"; gene_name "Btrc"; gene_source "ensembl"; gene_biotype "protein_coding"; transcript_name "Btrc-207"; transcript_source "ensembl"; transcript_biotype "protein_coding"; exon_id "ENSRNOE00000156054"; exon_version "1";
1	ensembl	CDS	254300794	254300980	0	+	2	gene_id "ENSRNOG00000016280"; gene_version "9"; transcript_id "ENSRNOT00000107722"; transcript_version "2"; exon_number "7"; gene_name "Btrc"; gene_source "ensembl"; gene_biotype "protein_coding"; transcript_name "Btrc-207"; transcript_source "ensembl"; transcript_biotype "protein_coding"; protein_id "ENSRNOP00000079127"; protein_version "2";
1	ENSEMBL114_rn	exon	254300794	254300980	24.6657945183611	+	.	gene_id "ENSRNOG00000016280"; transcript_id "ENSRNOG00000016280_tx_7"; exon_id "1_254300794_254300980_+"; exonnum "5"; txlen "2190";
1	ensembl	exon	254306073	254306169	0	+	.	gene_id "ENSRNOG00000016280"; gene_version "9"; transcript_id "ENSRNOT00000022426"; transcript_version "9"; exon_number "9"; gene_name "Btrc"; gene_source "ensembl"; gene_biotype "protein_coding"; transcript_name "Btrc-201"; transcript_source "ensembl"; transcript_biotype "protein_coding"; exon_id "ENSRNOE00000156319"; exon_version "1";
1	ensembl	CDS	254306073	254306169	0	+	1	gene_id "ENSRNOG00000016280"; gene_version "9"; transcript_id "ENSRNOT00000022426"; transcript_version "9"; exon_number "9"; gene_name "Btrc"; gene_source "ensembl"; gene_biotype "protein_coding"; transcript_name "Btrc-201"; transcript_source "ensembl"; transcript_biotype "protein_coding"; protein_id "ENSRNOP00000022426"; protein_version "7";
1	ensembl	exon	254306073	254306169	0	+	.	gene_id "ENSRNOG00000016280"; gene_version "9"; transcript_id "ENSRNOT00000105391"; transcript_version "2"; exon_number "6"; gene_name "Btrc"; gene_source "ensembl"; gene_biotype "protein_coding"; transcript_name "Btrc-205"; transcript_source "ensembl"; transcript_biotype "protein_coding"; exon_id "ENSRNOE00000156319"; exon_version "1";
1	ensembl	CDS	254306073	254306169	0	+	1	gene_id "ENSRNOG00000016280"; gene_version "9"; transcript_id "ENSRNOT00000105391"; transcript_version "2"; exon_number "6"; gene_name "Btrc"; gene_source "ensembl"; gene_biotype "protein_coding"; transcript_name "Btrc-205"; transcript_source "ensembl"; transcript_biotype "protein_coding"; protein_id "ENSRNOP00000093279"; protein_version "2";
1	ensembl	exon	254306073	254306169	0	+	.	gene_id "ENSRNOG00000016280"; gene_version "9"; transcript_id "ENSRNOT00000093843"; transcript_version "2"; exon_number "5"; gene_name "Btrc"; gene_source "ensembl"; gene_biotype "protein_coding"; transcript_name "Btrc-202"; transcript_source "ensembl"; transcript_biotype "protein_coding"; exon_id "ENSRNOE00000156319"; exon_version "1";
1	ensembl	CDS	254306073	254306169	0	+	1	gene_id "ENSRNOG00000016280"; gene_version "9"; transcript_id "ENSRNOT00000093843"; transcript_version "2"; exon_number "5"; gene_name "Btrc"; gene_source "ensembl"; gene_biotype "protein_coding"; transcript_name "Btrc-202"; transcript_source "ensembl"; transcript_biotype "protein_coding"; protein_id "ENSRNOP00000089782"; protein_version "2";
1	ensembl	exon	254306073	254306169	0	+	.	gene_id "ENSRNOG00000016280"; gene_version "9"; transcript_id "ENSRNOT00000105194"; transcript_version "2"; exon_number "7"; gene_name "Btrc"; gene_source "ensembl"; gene_biotype "protein_coding"; transcript_name "Btrc-203"; transcript_source "ensembl"; transcript_biotype "protein_coding"; exon_id "ENSRNOE00000156319"; exon_version "1";
1	ensembl	CDS	254306073	254306169	0	+	1	gene_id "ENSRNOG00000016280"; gene_version "9"; transcript_id "ENSRNOT00000105194"; transcript_version "2"; exon_number "7"; gene_name "Btrc"; gene_source "ensembl"; gene_biotype "protein_coding"; transcript_name "Btrc-203"; transcript_source "ensembl"; transcript_biotype "protein_coding"; protein_id "ENSRNOP00000091578"; protein_version "2";
1	ensembl	exon	254306073	254306169	0	+	.	gene_id "ENSRNOG00000016280"; gene_version "9"; transcript_id "ENSRNOT00000117570"; transcript_version "2"; exon_number "6"; gene_name "Btrc"; gene_source "ensembl"; gene_biotype "protein_coding"; transcript_name "Btrc-208"; transcript_source "ensembl"; transcript_biotype "protein_coding"; exon_id "ENSRNOE00000156319"; exon_version "1";
1	ensembl	CDS	254306073	254306169	0	+	1	gene_id "ENSRNOG00000016280"; gene_version "9"; transcript_id "ENSRNOT00000117570"; transcript_version "2"; exon_number "6"; gene_name "Btrc"; gene_source "ensembl"; gene_biotype "protein_coding"; transcript_name "Btrc-208"; transcript_source "ensembl"; transcript_biotype "protein_coding"; protein_id "ENSRNOP00000083705"; protein_version "2";
1	ensembl	exon	254306073	254306169	0	+	.	gene_id "ENSRNOG00000016280"; gene_version "9"; transcript_id "ENSRNOT00000105576"; transcript_version "2"; exon_number "7"; gene_name "Btrc"; gene_source "ensembl"; gene_biotype "protein_coding"; transcript_name "Btrc-206"; transcript_source "ensembl"; transcript_biotype "protein_coding"; exon_id "ENSRNOE00000156319"; exon_version "1";
1	ensembl	CDS	254306073	254306169	0	+	1	gene_id "ENSRNOG00000016280"; gene_version "9"; transcript_id "ENSRNOT00000105576"; transcript_version "2"; exon_number "7"; gene_name "Btrc"; gene_source "ensembl"; gene_biotype "protein_coding"; transcript_name "Btrc-206"; transcript_source "ensembl"; transcript_biotype "protein_coding"; protein_id "ENSRNOP00000082092"; protein_version "2";
1	ensembl	exon	254306073	254306169	0	+	.	gene_id "ENSRNOG00000016280"; gene_version "9"; transcript_id "ENSRNOT00000105215"; transcript_version "2"; exon_number "6"; gene_name "Btrc"; gene_source "ensembl"; gene_biotype "protein_coding"; transcript_name "Btrc-204"; transcript_source "ensembl"; transcript_biotype "protein_coding"; exon_id "ENSRNOE00000156319"; exon_version "1";
1	ensembl	CDS	254306073	254306169	0	+	1	gene_id "ENSRNOG00000016280"; gene_version "9"; transcript_id "ENSRNOT00000105215"; transcript_version "2"; exon_number "6"; gene_name "Btrc"; gene_source "ensembl"; gene_biotype "protein_coding"; transcript_name "Btrc-204"; transcript_source "ensembl"; transcript_biotype "protein_coding"; protein_id "ENSRNOP00000081511"; protein_version "2";
1	ensembl	exon	254306073	254306169	0	+	.	gene_id "ENSRNOG00000016280"; gene_version "9"; transcript_id "ENSRNOT00000118041"; transcript_version "2"; exon_number "8"; gene_name "Btrc"; gene_source "ensembl"; gene_biotype "protein_coding"; transcript_name "Btrc-209"; transcript_source "ensembl"; transcript_biotype "protein_coding"; exon_id "ENSRNOE00000156319"; exon_version "1"; tag "Ensembl_canonical";
1	ensembl	CDS	254306073	254306169	0	+	1	gene_id "ENSRNOG00000016280"; gene_version "9"; transcript_id "ENSRNOT00000118041"; transcript_version "2"; exon_number "8"; gene_name "Btrc"; gene_source "ensembl"; gene_biotype "protein_coding"; transcript_name "Btrc-209"; transcript_source "ensembl"; transcript_biotype "protein_coding"; protein_id "ENSRNOP00000078424"; protein_version "2"; tag "Ensembl_canonical";
1	ensembl	exon	254306073	254306169	0	+	.	gene_id "ENSRNOG00000016280"; gene_version "9"; transcript_id "ENSRNOT00000107722"; transcript_version "2"; exon_number "8"; gene_name "Btrc"; gene_source "ensembl"; gene_biotype "protein_coding"; transcript_name "Btrc-207"; transcript_source "ensembl"; transcript_biotype "protein_coding"; exon_id "ENSRNOE00000156319"; exon_version "1";
1	ensembl	CDS	254306073	254306169	0	+	1	gene_id "ENSRNOG00000016280"; gene_version "9"; transcript_id "ENSRNOT00000107722"; transcript_version "2"; exon_number "8"; gene_name "Btrc"; gene_source "ensembl"; gene_biotype "protein_coding"; transcript_name "Btrc-207"; transcript_source "ensembl"; transcript_biotype "protein_coding"; protein_id "ENSRNOP00000079127"; protein_version "2";
1	ENSEMBL114_rn	exon	254306073	254306169	24.6657945183611	+	.	gene_id "ENSRNOG00000016280"; transcript_id "ENSRNOG00000016280_tx_7"; exon_id "1_254306073_254306169_+"; exonnum "6"; txlen "2190";
1	ensembl	exon	254306784	254306921	0	+	.	gene_id "ENSRNOG00000016280"; gene_version "9"; transcript_id "ENSRNOT00000022426"; transcript_version "9"; exon_number "10"; gene_name "Btrc"; gene_source "ensembl"; gene_biotype "protein_coding"; transcript_name "Btrc-201"; transcript_source "ensembl"; transcript_biotype "protein_coding"; exon_id "ENSRNOE00000156582"; exon_version "1";
1	ensembl	CDS	254306784	254306921	0	+	0	gene_id "ENSRNOG00000016280"; gene_version "9"; transcript_id "ENSRNOT00000022426"; transcript_version "9"; exon_number "10"; gene_name "Btrc"; gene_source "ensembl"; gene_biotype "protein_coding"; transcript_name "Btrc-201"; transcript_source "ensembl"; transcript_biotype "protein_coding"; protein_id "ENSRNOP00000022426"; protein_version "7";
1	ensembl	exon	254306784	254306921	0	+	.	gene_id "ENSRNOG00000016280"; gene_version "9"; transcript_id "ENSRNOT00000105391"; transcript_version "2"; exon_number "7"; gene_name "Btrc"; gene_source "ensembl"; gene_biotype "protein_coding"; transcript_name "Btrc-205"; transcript_source "ensembl"; transcript_biotype "protein_coding"; exon_id "ENSRNOE00000156582"; exon_version "1";
1	ensembl	CDS	254306784	254306921	0	+	0	gene_id "ENSRNOG00000016280"; gene_version "9"; transcript_id "ENSRNOT00000105391"; transcript_version "2"; exon_number "7"; gene_name "Btrc"; gene_source "ensembl"; gene_biotype "protein_coding"; transcript_name "Btrc-205"; transcript_source "ensembl"; transcript_biotype "protein_coding"; protein_id "ENSRNOP00000093279"; protein_version "2";
1	ensembl	exon	254306784	254306921	0	+	.	gene_id "ENSRNOG00000016280"; gene_version "9"; transcript_id "ENSRNOT00000093843"; transcript_version "2"; exon_number "6"; gene_name "Btrc"; gene_source "ensembl"; gene_biotype "protein_coding"; transcript_name "Btrc-202"; transcript_source "ensembl"; transcript_biotype "protein_coding"; exon_id "ENSRNOE00000156582"; exon_version "1";
1	ensembl	CDS	254306784	254306921	0	+	0	gene_id "ENSRNOG00000016280"; gene_version "9"; transcript_id "ENSRNOT00000093843"; transcript_version "2"; exon_number "6"; gene_name "Btrc"; gene_source "ensembl"; gene_biotype "protein_coding"; transcript_name "Btrc-202"; transcript_source "ensembl"; transcript_biotype "protein_coding"; protein_id "ENSRNOP00000089782"; protein_version "2";
1	ensembl	exon	254306784	254306921	0	+	.	gene_id "ENSRNOG00000016280"; gene_version "9"; transcript_id "ENSRNOT00000105194"; transcript_version "2"; exon_number "8"; gene_name "Btrc"; gene_source "ensembl"; gene_biotype "protein_coding"; transcript_name "Btrc-203"; transcript_source "ensembl"; transcript_biotype "protein_coding"; exon_id "ENSRNOE00000156582"; exon_version "1";
1	ensembl	CDS	254306784	254306921	0	+	0	gene_id "ENSRNOG00000016280"; gene_version "9"; transcript_id "ENSRNOT00000105194"; transcript_version "2"; exon_number "8"; gene_name "Btrc"; gene_source "ensembl"; gene_biotype "protein_coding"; transcript_name "Btrc-203"; transcript_source "ensembl"; transcript_biotype "protein_coding"; protein_id "ENSRNOP00000091578"; protein_version "2";
1	ensembl	exon	254306784	254306921	0	+	.	gene_id "ENSRNOG00000016280"; gene_version "9"; transcript_id "ENSRNOT00000117570"; transcript_version "2"; exon_number "7"; gene_name "Btrc"; gene_source "ensembl"; gene_biotype "protein_coding"; transcript_name "Btrc-208"; transcript_source "ensembl"; transcript_biotype "protein_coding"; exon_id "ENSRNOE00000156582"; exon_version "1";
1	ensembl	CDS	254306784	254306921	0	+	0	gene_id "ENSRNOG00000016280"; gene_version "9"; transcript_id "ENSRNOT00000117570"; transcript_version "2"; exon_number "7"; gene_name "Btrc"; gene_source "ensembl"; gene_biotype "protein_coding"; transcript_name "Btrc-208"; transcript_source "ensembl"; transcript_biotype "protein_coding"; protein_id "ENSRNOP00000083705"; protein_version "2";
1	ensembl	exon	254306784	254306921	0	+	.	gene_id "ENSRNOG00000016280"; gene_version "9"; transcript_id "ENSRNOT00000105576"; transcript_version "2"; exon_number "8"; gene_name "Btrc"; gene_source "ensembl"; gene_biotype "protein_coding"; transcript_name "Btrc-206"; transcript_source "ensembl"; transcript_biotype "protein_coding"; exon_id "ENSRNOE00000156582"; exon_version "1";
1	ensembl	CDS	254306784	254306921	0	+	0	gene_id "ENSRNOG00000016280"; gene_version "9"; transcript_id "ENSRNOT00000105576"; transcript_version "2"; exon_number "8"; gene_name "Btrc"; gene_source "ensembl"; gene_biotype "protein_coding"; transcript_name "Btrc-206"; transcript_source "ensembl"; transcript_biotype "protein_coding"; protein_id "ENSRNOP00000082092"; protein_version "2";
1	ensembl	exon	254306784	254306921	0	+	.	gene_id "ENSRNOG00000016280"; gene_version "9"; transcript_id "ENSRNOT00000105215"; transcript_version "2"; exon_number "7"; gene_name "Btrc"; gene_source "ensembl"; gene_biotype "protein_coding"; transcript_name "Btrc-204"; transcript_source "ensembl"; transcript_biotype "protein_coding"; exon_id "ENSRNOE00000156582"; exon_version "1";
1	ensembl	CDS	254306784	254306921	0	+	0	gene_id "ENSRNOG00000016280"; gene_version "9"; transcript_id "ENSRNOT00000105215"; transcript_version "2"; exon_number "7"; gene_name "Btrc"; gene_source "ensembl"; gene_biotype "protein_coding"; transcript_name "Btrc-204"; transcript_source "ensembl"; transcript_biotype "protein_coding"; protein_id "ENSRNOP00000081511"; protein_version "2";
1	ensembl	exon	254306784	254306921	0	+	.	gene_id "ENSRNOG00000016280"; gene_version "9"; transcript_id "ENSRNOT00000118041"; transcript_version "2"; exon_number "9"; gene_name "Btrc"; gene_source "ensembl"; gene_biotype "protein_coding"; transcript_name "Btrc-209"; transcript_source "ensembl"; transcript_biotype "protein_coding"; exon_id "ENSRNOE00000156582"; exon_version "1"; tag "Ensembl_canonical";
1	ensembl	CDS	254306784	254306921	0	+	0	gene_id "ENSRNOG00000016280"; gene_version "9"; transcript_id "ENSRNOT00000118041"; transcript_version "2"; exon_number "9"; gene_name "Btrc"; gene_source "ensembl"; gene_biotype "protein_coding"; transcript_name "Btrc-209"; transcript_source "ensembl"; transcript_biotype "protein_coding"; protein_id "ENSRNOP00000078424"; protein_version "2"; tag "Ensembl_canonical";
1	ensembl	exon	254306784	254306921	0	+	.	gene_id "ENSRNOG00000016280"; gene_version "9"; transcript_id "ENSRNOT00000107722"; transcript_version "2"; exon_number "9"; gene_name "Btrc"; gene_source "ensembl"; gene_biotype "protein_coding"; transcript_name "Btrc-207"; transcript_source "ensembl"; transcript_biotype "protein_coding"; exon_id "ENSRNOE00000156582"; exon_version "1";
1	ensembl	CDS	254306784	254306921	0	+	0	gene_id "ENSRNOG00000016280"; gene_version "9"; transcript_id "ENSRNOT00000107722"; transcript_version "2"; exon_number "9"; gene_name "Btrc"; gene_source "ensembl"; gene_biotype "protein_coding"; transcript_name "Btrc-207"; transcript_source "ensembl"; transcript_biotype "protein_coding"; protein_id "ENSRNOP00000079127"; protein_version "2";
1	ENSEMBL114_rn	exon	254306784	254306921	24.6657945183611	+	.	gene_id "ENSRNOG00000016280"; transcript_id "ENSRNOG00000016280_tx_7"; exon_id "1_254306784_254306921_+"; exonnum "7"; txlen "2190";
1	ensembl	exon	254307357	254307475	0	+	.	gene_id "ENSRNOG00000016280"; gene_version "9"; transcript_id "ENSRNOT00000022426"; transcript_version "9"; exon_number "11"; gene_name "Btrc"; gene_source "ensembl"; gene_biotype "protein_coding"; transcript_name "Btrc-201"; transcript_source "ensembl"; transcript_biotype "protein_coding"; exon_id "ENSRNOE00000156876"; exon_version "1";
1	ensembl	CDS	254307357	254307475	0	+	0	gene_id "ENSRNOG00000016280"; gene_version "9"; transcript_id "ENSRNOT00000022426"; transcript_version "9"; exon_number "11"; gene_name "Btrc"; gene_source "ensembl"; gene_biotype "protein_coding"; transcript_name "Btrc-201"; transcript_source "ensembl"; transcript_biotype "protein_coding"; protein_id "ENSRNOP00000022426"; protein_version "7";
1	ensembl	exon	254307357	254307475	0	+	.	gene_id "ENSRNOG00000016280"; gene_version "9"; transcript_id "ENSRNOT00000105391"; transcript_version "2"; exon_number "8"; gene_name "Btrc"; gene_source "ensembl"; gene_biotype "protein_coding"; transcript_name "Btrc-205"; transcript_source "ensembl"; transcript_biotype "protein_coding"; exon_id "ENSRNOE00000156876"; exon_version "1";
1	ensembl	CDS	254307357	254307475	0	+	0	gene_id "ENSRNOG00000016280"; gene_version "9"; transcript_id "ENSRNOT00000105391"; transcript_version "2"; exon_number "8"; gene_name "Btrc"; gene_source "ensembl"; gene_biotype "protein_coding"; transcript_name "Btrc-205"; transcript_source "ensembl"; transcript_biotype "protein_coding"; protein_id "ENSRNOP00000093279"; protein_version "2";
1	ensembl	exon	254307357	254307475	0	+	.	gene_id "ENSRNOG00000016280"; gene_version "9"; transcript_id "ENSRNOT00000093843"; transcript_version "2"; exon_number "7"; gene_name "Btrc"; gene_source "ensembl"; gene_biotype "protein_coding"; transcript_name "Btrc-202"; transcript_source "ensembl"; transcript_biotype "protein_coding"; exon_id "ENSRNOE00000156876"; exon_version "1";
1	ensembl	CDS	254307357	254307475	0	+	0	gene_id "ENSRNOG00000016280"; gene_version "9"; transcript_id "ENSRNOT00000093843"; transcript_version "2"; exon_number "7"; gene_name "Btrc"; gene_source "ensembl"; gene_biotype "protein_coding"; transcript_name "Btrc-202"; transcript_source "ensembl"; transcript_biotype "protein_coding"; protein_id "ENSRNOP00000089782"; protein_version "2";
1	ensembl	exon	254307357	254307475	0	+	.	gene_id "ENSRNOG00000016280"; gene_version "9"; transcript_id "ENSRNOT00000105194"; transcript_version "2"; exon_number "9"; gene_name "Btrc"; gene_source "ensembl"; gene_biotype "protein_coding"; transcript_name "Btrc-203"; transcript_source "ensembl"; transcript_biotype "protein_coding"; exon_id "ENSRNOE00000156876"; exon_version "1";
1	ensembl	CDS	254307357	254307475	0	+	0	gene_id "ENSRNOG00000016280"; gene_version "9"; transcript_id "ENSRNOT00000105194"; transcript_version "2"; exon_number "9"; gene_name "Btrc"; gene_source "ensembl"; gene_biotype "protein_coding"; transcript_name "Btrc-203"; transcript_source "ensembl"; transcript_biotype "protein_coding"; protein_id "ENSRNOP00000091578"; protein_version "2";
1	ensembl	exon	254307357	254307475	0	+	.	gene_id "ENSRNOG00000016280"; gene_version "9"; transcript_id "ENSRNOT00000117570"; transcript_version "2"; exon_number "8"; gene_name "Btrc"; gene_source "ensembl"; gene_biotype "protein_coding"; transcript_name "Btrc-208"; transcript_source "ensembl"; transcript_biotype "protein_coding"; exon_id "ENSRNOE00000156876"; exon_version "1";
1	ensembl	CDS	254307357	254307475	0	+	0	gene_id "ENSRNOG00000016280"; gene_version "9"; transcript_id "ENSRNOT00000117570"; transcript_version "2"; exon_number "8"; gene_name "Btrc"; gene_source "ensembl"; gene_biotype "protein_coding"; transcript_name "Btrc-208"; transcript_source "ensembl"; transcript_biotype "protein_coding"; protein_id "ENSRNOP00000083705"; protein_version "2";
1	ensembl	exon	254307357	254307475	0	+	.	gene_id "ENSRNOG00000016280"; gene_version "9"; transcript_id "ENSRNOT00000105576"; transcript_version "2"; exon_number "9"; gene_name "Btrc"; gene_source "ensembl"; gene_biotype "protein_coding"; transcript_name "Btrc-206"; transcript_source "ensembl"; transcript_biotype "protein_coding"; exon_id "ENSRNOE00000156876"; exon_version "1";
1	ensembl	CDS	254307357	254307475	0	+	0	gene_id "ENSRNOG00000016280"; gene_version "9"; transcript_id "ENSRNOT00000105576"; transcript_version "2"; exon_number "9"; gene_name "Btrc"; gene_source "ensembl"; gene_biotype "protein_coding"; transcript_name "Btrc-206"; transcript_source "ensembl"; transcript_biotype "protein_coding"; protein_id "ENSRNOP00000082092"; protein_version "2";
1	ensembl	exon	254307357	254307475	0	+	.	gene_id "ENSRNOG00000016280"; gene_version "9"; transcript_id "ENSRNOT00000105215"; transcript_version "2"; exon_number "8"; gene_name "Btrc"; gene_source "ensembl"; gene_biotype "protein_coding"; transcript_name "Btrc-204"; transcript_source "ensembl"; transcript_biotype "protein_coding"; exon_id "ENSRNOE00000156876"; exon_version "1";
1	ensembl	CDS	254307357	254307475	0	+	0	gene_id "ENSRNOG00000016280"; gene_version "9"; transcript_id "ENSRNOT00000105215"; transcript_version "2"; exon_number "8"; gene_name "Btrc"; gene_source "ensembl"; gene_biotype "protein_coding"; transcript_name "Btrc-204"; transcript_source "ensembl"; transcript_biotype "protein_coding"; protein_id "ENSRNOP00000081511"; protein_version "2";
1	ensembl	exon	254307357	254307475	0	+	.	gene_id "ENSRNOG00000016280"; gene_version "9"; transcript_id "ENSRNOT00000118041"; transcript_version "2"; exon_number "10"; gene_name "Btrc"; gene_source "ensembl"; gene_biotype "protein_coding"; transcript_name "Btrc-209"; transcript_source "ensembl"; transcript_biotype "protein_coding"; exon_id "ENSRNOE00000156876"; exon_version "1"; tag "Ensembl_canonical";
1	ensembl	CDS	254307357	254307475	0	+	0	gene_id "ENSRNOG00000016280"; gene_version "9"; transcript_id "ENSRNOT00000118041"; transcript_version "2"; exon_number "10"; gene_name "Btrc"; gene_source "ensembl"; gene_biotype "protein_coding"; transcript_name "Btrc-209"; transcript_source "ensembl"; transcript_biotype "protein_coding"; protein_id "ENSRNOP00000078424"; protein_version "2"; tag "Ensembl_canonical";
1	ensembl	exon	254307357	254307475	0	+	.	gene_id "ENSRNOG00000016280"; gene_version "9"; transcript_id "ENSRNOT00000107722"; transcript_version "2"; exon_number "10"; gene_name "Btrc"; gene_source "ensembl"; gene_biotype "protein_coding"; transcript_name "Btrc-207"; transcript_source "ensembl"; transcript_biotype "protein_coding"; exon_id "ENSRNOE00000156876"; exon_version "1";
1	ensembl	CDS	254307357	254307475	0	+	0	gene_id "ENSRNOG00000016280"; gene_version "9"; transcript_id "ENSRNOT00000107722"; transcript_version "2"; exon_number "10"; gene_name "Btrc"; gene_source "ensembl"; gene_biotype "protein_coding"; transcript_name "Btrc-207"; transcript_source "ensembl"; transcript_biotype "protein_coding"; protein_id "ENSRNOP00000079127"; protein_version "2";
1	ENSEMBL114_rn	exon	254307357	254307475	24.6657945183611	+	.	gene_id "ENSRNOG00000016280"; transcript_id "ENSRNOG00000016280_tx_7"; exon_id "1_254307357_254307475_+"; exonnum "8"; txlen "2190";
1	ensembl	exon	254309131	254309380	0	+	.	gene_id "ENSRNOG00000016280"; gene_version "9"; transcript_id "ENSRNOT00000022426"; transcript_version "9"; exon_number "12"; gene_name "Btrc"; gene_source "ensembl"; gene_biotype "protein_coding"; transcript_name "Btrc-201"; transcript_source "ensembl"; transcript_biotype "protein_coding"; exon_id "ENSRNOE00000157041"; exon_version "1";
1	ensembl	CDS	254309131	254309380	0	+	1	gene_id "ENSRNOG00000016280"; gene_version "9"; transcript_id "ENSRNOT00000022426"; transcript_version "9"; exon_number "12"; gene_name "Btrc"; gene_source "ensembl"; gene_biotype "protein_coding"; transcript_name "Btrc-201"; transcript_source "ensembl"; transcript_biotype "protein_coding"; protein_id "ENSRNOP00000022426"; protein_version "7";
1	ensembl	exon	254309131	254309380	0	+	.	gene_id "ENSRNOG00000016280"; gene_version "9"; transcript_id "ENSRNOT00000105391"; transcript_version "2"; exon_number "9"; gene_name "Btrc"; gene_source "ensembl"; gene_biotype "protein_coding"; transcript_name "Btrc-205"; transcript_source "ensembl"; transcript_biotype "protein_coding"; exon_id "ENSRNOE00000157041"; exon_version "1";
1	ensembl	CDS	254309131	254309380	0	+	1	gene_id "ENSRNOG00000016280"; gene_version "9"; transcript_id "ENSRNOT00000105391"; transcript_version "2"; exon_number "9"; gene_name "Btrc"; gene_source "ensembl"; gene_biotype "protein_coding"; transcript_name "Btrc-205"; transcript_source "ensembl"; transcript_biotype "protein_coding"; protein_id "ENSRNOP00000093279"; protein_version "2";
1	ensembl	exon	254309131	254309380	0	+	.	gene_id "ENSRNOG00000016280"; gene_version "9"; transcript_id "ENSRNOT00000093843"; transcript_version "2"; exon_number "8"; gene_name "Btrc"; gene_source "ensembl"; gene_biotype "protein_coding"; transcript_name "Btrc-202"; transcript_source "ensembl"; transcript_biotype "protein_coding"; exon_id "ENSRNOE00000157041"; exon_version "1";
1	ensembl	CDS	254309131	254309380	0	+	1	gene_id "ENSRNOG00000016280"; gene_version "9"; transcript_id "ENSRNOT00000093843"; transcript_version "2"; exon_number "8"; gene_name "Btrc"; gene_source "ensembl"; gene_biotype "protein_coding"; transcript_name "Btrc-202"; transcript_source "ensembl"; transcript_biotype "protein_coding"; protein_id "ENSRNOP00000089782"; protein_version "2";
1	ensembl	exon	254309131	254309380	0	+	.	gene_id "ENSRNOG00000016280"; gene_version "9"; transcript_id "ENSRNOT00000105194"; transcript_version "2"; exon_number "10"; gene_name "Btrc"; gene_source "ensembl"; gene_biotype "protein_coding"; transcript_name "Btrc-203"; transcript_source "ensembl"; transcript_biotype "protein_coding"; exon_id "ENSRNOE00000157041"; exon_version "1";
1	ensembl	CDS	254309131	254309380	0	+	1	gene_id "ENSRNOG00000016280"; gene_version "9"; transcript_id "ENSRNOT00000105194"; transcript_version "2"; exon_number "10"; gene_name "Btrc"; gene_source "ensembl"; gene_biotype "protein_coding"; transcript_name "Btrc-203"; transcript_source "ensembl"; transcript_biotype "protein_coding"; protein_id "ENSRNOP00000091578"; protein_version "2";
1	ensembl	exon	254309131	254309380	0	+	.	gene_id "ENSRNOG00000016280"; gene_version "9"; transcript_id "ENSRNOT00000117570"; transcript_version "2"; exon_number "9"; gene_name "Btrc"; gene_source "ensembl"; gene_biotype "protein_coding"; transcript_name "Btrc-208"; transcript_source "ensembl"; transcript_biotype "protein_coding"; exon_id "ENSRNOE00000157041"; exon_version "1";
1	ensembl	CDS	254309131	254309380	0	+	1	gene_id "ENSRNOG00000016280"; gene_version "9"; transcript_id "ENSRNOT00000117570"; transcript_version "2"; exon_number "9"; gene_name "Btrc"; gene_source "ensembl"; gene_biotype "protein_coding"; transcript_name "Btrc-208"; transcript_source "ensembl"; transcript_biotype "protein_coding"; protein_id "ENSRNOP00000083705"; protein_version "2";
1	ensembl	exon	254309131	254309380	0	+	.	gene_id "ENSRNOG00000016280"; gene_version "9"; transcript_id "ENSRNOT00000105576"; transcript_version "2"; exon_number "10"; gene_name "Btrc"; gene_source "ensembl"; gene_biotype "protein_coding"; transcript_name "Btrc-206"; transcript_source "ensembl"; transcript_biotype "protein_coding"; exon_id "ENSRNOE00000157041"; exon_version "1";
1	ensembl	CDS	254309131	254309380	0	+	1	gene_id "ENSRNOG00000016280"; gene_version "9"; transcript_id "ENSRNOT00000105576"; transcript_version "2"; exon_number "10"; gene_name "Btrc"; gene_source "ensembl"; gene_biotype "protein_coding"; transcript_name "Btrc-206"; transcript_source "ensembl"; transcript_biotype "protein_coding"; protein_id "ENSRNOP00000082092"; protein_version "2";
1	ensembl	exon	254309131	254309380	0	+	.	gene_id "ENSRNOG00000016280"; gene_version "9"; transcript_id "ENSRNOT00000105215"; transcript_version "2"; exon_number "9"; gene_name "Btrc"; gene_source "ensembl"; gene_biotype "protein_coding"; transcript_name "Btrc-204"; transcript_source "ensembl"; transcript_biotype "protein_coding"; exon_id "ENSRNOE00000157041"; exon_version "1";
1	ensembl	CDS	254309131	254309380	0	+	1	gene_id "ENSRNOG00000016280"; gene_version "9"; transcript_id "ENSRNOT00000105215"; transcript_version "2"; exon_number "9"; gene_name "Btrc"; gene_source "ensembl"; gene_biotype "protein_coding"; transcript_name "Btrc-204"; transcript_source "ensembl"; transcript_biotype "protein_coding"; protein_id "ENSRNOP00000081511"; protein_version "2";
1	ensembl	exon	254309131	254309380	0	+	.	gene_id "ENSRNOG00000016280"; gene_version "9"; transcript_id "ENSRNOT00000118041"; transcript_version "2"; exon_number "11"; gene_name "Btrc"; gene_source "ensembl"; gene_biotype "protein_coding"; transcript_name "Btrc-209"; transcript_source "ensembl"; transcript_biotype "protein_coding"; exon_id "ENSRNOE00000157041"; exon_version "1"; tag "Ensembl_canonical";
1	ensembl	CDS	254309131	254309380	0	+	1	gene_id "ENSRNOG00000016280"; gene_version "9"; transcript_id "ENSRNOT00000118041"; transcript_version "2"; exon_number "11"; gene_name "Btrc"; gene_source "ensembl"; gene_biotype "protein_coding"; transcript_name "Btrc-209"; transcript_source "ensembl"; transcript_biotype "protein_coding"; protein_id "ENSRNOP00000078424"; protein_version "2"; tag "Ensembl_canonical";
1	ensembl	exon	254309131	254309380	0	+	.	gene_id "ENSRNOG00000016280"; gene_version "9"; transcript_id "ENSRNOT00000107722"; transcript_version "2"; exon_number "11"; gene_name "Btrc"; gene_source "ensembl"; gene_biotype "protein_coding"; transcript_name "Btrc-207"; transcript_source "ensembl"; transcript_biotype "protein_coding"; exon_id "ENSRNOE00000157041"; exon_version "1";
1	ensembl	CDS	254309131	254309380	0	+	1	gene_id "ENSRNOG00000016280"; gene_version "9"; transcript_id "ENSRNOT00000107722"; transcript_version "2"; exon_number "11"; gene_name "Btrc"; gene_source "ensembl"; gene_biotype "protein_coding"; transcript_name "Btrc-207"; transcript_source "ensembl"; transcript_biotype "protein_coding"; protein_id "ENSRNOP00000079127"; protein_version "2";
1	ENSEMBL114_rn	exon	254309131	254309380	24.6657945183611	+	.	gene_id "ENSRNOG00000016280"; transcript_id "ENSRNOG00000016280_tx_7"; exon_id "1_254309131_254309380_+"; exonnum "9"; txlen "2190";
1	ensembl	exon	254310643	254310761	0	+	.	gene_id "ENSRNOG00000016280"; gene_version "9"; transcript_id "ENSRNOT00000022426"; transcript_version "9"; exon_number "13"; gene_name "Btrc"; gene_source "ensembl"; gene_biotype "protein_coding"; transcript_name "Btrc-201"; transcript_source "ensembl"; transcript_biotype "protein_coding"; exon_id "ENSRNOE00000157315"; exon_version "1";
1	ensembl	CDS	254310643	254310761	0	+	0	gene_id "ENSRNOG00000016280"; gene_version "9"; transcript_id "ENSRNOT00000022426"; transcript_version "9"; exon_number "13"; gene_name "Btrc"; gene_source "ensembl"; gene_biotype "protein_coding"; transcript_name "Btrc-201"; transcript_source "ensembl"; transcript_biotype "protein_coding"; protein_id "ENSRNOP00000022426"; protein_version "7";
1	ensembl	exon	254310643	254310761	0	+	.	gene_id "ENSRNOG00000016280"; gene_version "9"; transcript_id "ENSRNOT00000105391"; transcript_version "2"; exon_number "10"; gene_name "Btrc"; gene_source "ensembl"; gene_biotype "protein_coding"; transcript_name "Btrc-205"; transcript_source "ensembl"; transcript_biotype "protein_coding"; exon_id "ENSRNOE00000157315"; exon_version "1";
1	ensembl	CDS	254310643	254310761	0	+	0	gene_id "ENSRNOG00000016280"; gene_version "9"; transcript_id "ENSRNOT00000105391"; transcript_version "2"; exon_number "10"; gene_name "Btrc"; gene_source "ensembl"; gene_biotype "protein_coding"; transcript_name "Btrc-205"; transcript_source "ensembl"; transcript_biotype "protein_coding"; protein_id "ENSRNOP00000093279"; protein_version "2";
1	ensembl	exon	254310643	254310761	0	+	.	gene_id "ENSRNOG00000016280"; gene_version "9"; transcript_id "ENSRNOT00000093843"; transcript_version "2"; exon_number "9"; gene_name "Btrc"; gene_source "ensembl"; gene_biotype "protein_coding"; transcript_name "Btrc-202"; transcript_source "ensembl"; transcript_biotype "protein_coding"; exon_id "ENSRNOE00000157315"; exon_version "1";
1	ensembl	CDS	254310643	254310761	0	+	0	gene_id "ENSRNOG00000016280"; gene_version "9"; transcript_id "ENSRNOT00000093843"; transcript_version "2"; exon_number "9"; gene_name "Btrc"; gene_source "ensembl"; gene_biotype "protein_coding"; transcript_name "Btrc-202"; transcript_source "ensembl"; transcript_biotype "protein_coding"; protein_id "ENSRNOP00000089782"; protein_version "2";
1	ensembl	exon	254310643	254310761	0	+	.	gene_id "ENSRNOG00000016280"; gene_version "9"; transcript_id "ENSRNOT00000105194"; transcript_version "2"; exon_number "11"; gene_name "Btrc"; gene_source "ensembl"; gene_biotype "protein_coding"; transcript_name "Btrc-203"; transcript_source "ensembl"; transcript_biotype "protein_coding"; exon_id "ENSRNOE00000157315"; exon_version "1";
1	ensembl	CDS	254310643	254310761	0	+	0	gene_id "ENSRNOG00000016280"; gene_version "9"; transcript_id "ENSRNOT00000105194"; transcript_version "2"; exon_number "11"; gene_name "Btrc"; gene_source "ensembl"; gene_biotype "protein_coding"; transcript_name "Btrc-203"; transcript_source "ensembl"; transcript_biotype "protein_coding"; protein_id "ENSRNOP00000091578"; protein_version "2";
1	ensembl	exon	254310643	254310761	0	+	.	gene_id "ENSRNOG00000016280"; gene_version "9"; transcript_id "ENSRNOT00000117570"; transcript_version "2"; exon_number "10"; gene_name "Btrc"; gene_source "ensembl"; gene_biotype "protein_coding"; transcript_name "Btrc-208"; transcript_source "ensembl"; transcript_biotype "protein_coding"; exon_id "ENSRNOE00000157315"; exon_version "1";
1	ensembl	CDS	254310643	254310761	0	+	0	gene_id "ENSRNOG00000016280"; gene_version "9"; transcript_id "ENSRNOT00000117570"; transcript_version "2"; exon_number "10"; gene_name "Btrc"; gene_source "ensembl"; gene_biotype "protein_coding"; transcript_name "Btrc-208"; transcript_source "ensembl"; transcript_biotype "protein_coding"; protein_id "ENSRNOP00000083705"; protein_version "2";
1	ensembl	exon	254310643	254310761	0	+	.	gene_id "ENSRNOG00000016280"; gene_version "9"; transcript_id "ENSRNOT00000105576"; transcript_version "2"; exon_number "11"; gene_name "Btrc"; gene_source "ensembl"; gene_biotype "protein_coding"; transcript_name "Btrc-206"; transcript_source "ensembl"; transcript_biotype "protein_coding"; exon_id "ENSRNOE00000157315"; exon_version "1";
1	ensembl	CDS	254310643	254310761	0	+	0	gene_id "ENSRNOG00000016280"; gene_version "9"; transcript_id "ENSRNOT00000105576"; transcript_version "2"; exon_number "11"; gene_name "Btrc"; gene_source "ensembl"; gene_biotype "protein_coding"; transcript_name "Btrc-206"; transcript_source "ensembl"; transcript_biotype "protein_coding"; protein_id "ENSRNOP00000082092"; protein_version "2";
1	ensembl	exon	254310643	254310761	0	+	.	gene_id "ENSRNOG00000016280"; gene_version "9"; transcript_id "ENSRNOT00000105215"; transcript_version "2"; exon_number "10"; gene_name "Btrc"; gene_source "ensembl"; gene_biotype "protein_coding"; transcript_name "Btrc-204"; transcript_source "ensembl"; transcript_biotype "protein_coding"; exon_id "ENSRNOE00000157315"; exon_version "1";
1	ensembl	CDS	254310643	254310761	0	+	0	gene_id "ENSRNOG00000016280"; gene_version "9"; transcript_id "ENSRNOT00000105215"; transcript_version "2"; exon_number "10"; gene_name "Btrc"; gene_source "ensembl"; gene_biotype "protein_coding"; transcript_name "Btrc-204"; transcript_source "ensembl"; transcript_biotype "protein_coding"; protein_id "ENSRNOP00000081511"; protein_version "2";
1	ensembl	exon	254310643	254310761	0	+	.	gene_id "ENSRNOG00000016280"; gene_version "9"; transcript_id "ENSRNOT00000118041"; transcript_version "2"; exon_number "12"; gene_name "Btrc"; gene_source "ensembl"; gene_biotype "protein_coding"; transcript_name "Btrc-209"; transcript_source "ensembl"; transcript_biotype "protein_coding"; exon_id "ENSRNOE00000157315"; exon_version "1"; tag "Ensembl_canonical";
1	ensembl	CDS	254310643	254310761	0	+	0	gene_id "ENSRNOG00000016280"; gene_version "9"; transcript_id "ENSRNOT00000118041"; transcript_version "2"; exon_number "12"; gene_name "Btrc"; gene_source "ensembl"; gene_biotype "protein_coding"; transcript_name "Btrc-209"; transcript_source "ensembl"; transcript_biotype "protein_coding"; protein_id "ENSRNOP00000078424"; protein_version "2"; tag "Ensembl_canonical";
1	ensembl	exon	254310643	254310761	0	+	.	gene_id "ENSRNOG00000016280"; gene_version "9"; transcript_id "ENSRNOT00000107722"; transcript_version "2"; exon_number "12"; gene_name "Btrc"; gene_source "ensembl"; gene_biotype "protein_coding"; transcript_name "Btrc-207"; transcript_source "ensembl"; transcript_biotype "protein_coding"; exon_id "ENSRNOE00000157315"; exon_version "1";
1	ensembl	CDS	254310643	254310761	0	+	0	gene_id "ENSRNOG00000016280"; gene_version "9"; transcript_id "ENSRNOT00000107722"; transcript_version "2"; exon_number "12"; gene_name "Btrc"; gene_source "ensembl"; gene_biotype "protein_coding"; transcript_name "Btrc-207"; transcript_source "ensembl"; transcript_biotype "protein_coding"; protein_id "ENSRNOP00000079127"; protein_version "2";
1	ENSEMBL114_rn	exon	254310643	254310761	24.6657945183611	+	.	gene_id "ENSRNOG00000016280"; transcript_id "ENSRNOG00000016280_tx_7"; exon_id "1_254310643_254310761_+"; exonnum "10"; txlen "2190";
1	ensembl	exon	254312193	254312303	0	+	.	gene_id "ENSRNOG00000016280"; gene_version "9"; transcript_id "ENSRNOT00000022426"; transcript_version "9"; exon_number "14"; gene_name "Btrc"; gene_source "ensembl"; gene_biotype "protein_coding"; transcript_name "Btrc-201"; transcript_source "ensembl"; transcript_biotype "protein_coding"; exon_id "ENSRNOE00000157592"; exon_version "1";
1	ensembl	CDS	254312193	254312303	0	+	1	gene_id "ENSRNOG00000016280"; gene_version "9"; transcript_id "ENSRNOT00000022426"; transcript_version "9"; exon_number "14"; gene_name "Btrc"; gene_source "ensembl"; gene_biotype "protein_coding"; transcript_name "Btrc-201"; transcript_source "ensembl"; transcript_biotype "protein_coding"; protein_id "ENSRNOP00000022426"; protein_version "7";
1	ensembl	exon	254312193	254312303	0	+	.	gene_id "ENSRNOG00000016280"; gene_version "9"; transcript_id "ENSRNOT00000105391"; transcript_version "2"; exon_number "11"; gene_name "Btrc"; gene_source "ensembl"; gene_biotype "protein_coding"; transcript_name "Btrc-205"; transcript_source "ensembl"; transcript_biotype "protein_coding"; exon_id "ENSRNOE00000157592"; exon_version "1";
1	ensembl	CDS	254312193	254312303	0	+	1	gene_id "ENSRNOG00000016280"; gene_version "9"; transcript_id "ENSRNOT00000105391"; transcript_version "2"; exon_number "11"; gene_name "Btrc"; gene_source "ensembl"; gene_biotype "protein_coding"; transcript_name "Btrc-205"; transcript_source "ensembl"; transcript_biotype "protein_coding"; protein_id "ENSRNOP00000093279"; protein_version "2";
1	ensembl	exon	254312193	254312303	0	+	.	gene_id "ENSRNOG00000016280"; gene_version "9"; transcript_id "ENSRNOT00000093843"; transcript_version "2"; exon_number "10"; gene_name "Btrc"; gene_source "ensembl"; gene_biotype "protein_coding"; transcript_name "Btrc-202"; transcript_source "ensembl"; transcript_biotype "protein_coding"; exon_id "ENSRNOE00000157592"; exon_version "1";
1	ensembl	CDS	254312193	254312303	0	+	1	gene_id "ENSRNOG00000016280"; gene_version "9"; transcript_id "ENSRNOT00000093843"; transcript_version "2"; exon_number "10"; gene_name "Btrc"; gene_source "ensembl"; gene_biotype "protein_coding"; transcript_name "Btrc-202"; transcript_source "ensembl"; transcript_biotype "protein_coding"; protein_id "ENSRNOP00000089782"; protein_version "2";
1	ensembl	exon	254312193	254312303	0	+	.	gene_id "ENSRNOG00000016280"; gene_version "9"; transcript_id "ENSRNOT00000105194"; transcript_version "2"; exon_number "12"; gene_name "Btrc"; gene_source "ensembl"; gene_biotype "protein_coding"; transcript_name "Btrc-203"; transcript_source "ensembl"; transcript_biotype "protein_coding"; exon_id "ENSRNOE00000157592"; exon_version "1";
1	ensembl	CDS	254312193	254312303	0	+	1	gene_id "ENSRNOG00000016280"; gene_version "9"; transcript_id "ENSRNOT00000105194"; transcript_version "2"; exon_number "12"; gene_name "Btrc"; gene_source "ensembl"; gene_biotype "protein_coding"; transcript_name "Btrc-203"; transcript_source "ensembl"; transcript_biotype "protein_coding"; protein_id "ENSRNOP00000091578"; protein_version "2";
1	ensembl	exon	254312193	254312303	0	+	.	gene_id "ENSRNOG00000016280"; gene_version "9"; transcript_id "ENSRNOT00000117570"; transcript_version "2"; exon_number "11"; gene_name "Btrc"; gene_source "ensembl"; gene_biotype "protein_coding"; transcript_name "Btrc-208"; transcript_source "ensembl"; transcript_biotype "protein_coding"; exon_id "ENSRNOE00000157592"; exon_version "1";
1	ensembl	CDS	254312193	254312303	0	+	1	gene_id "ENSRNOG00000016280"; gene_version "9"; transcript_id "ENSRNOT00000117570"; transcript_version "2"; exon_number "11"; gene_name "Btrc"; gene_source "ensembl"; gene_biotype "protein_coding"; transcript_name "Btrc-208"; transcript_source "ensembl"; transcript_biotype "protein_coding"; protein_id "ENSRNOP00000083705"; protein_version "2";
1	ensembl	exon	254312193	254312303	0	+	.	gene_id "ENSRNOG00000016280"; gene_version "9"; transcript_id "ENSRNOT00000105576"; transcript_version "2"; exon_number "12"; gene_name "Btrc"; gene_source "ensembl"; gene_biotype "protein_coding"; transcript_name "Btrc-206"; transcript_source "ensembl"; transcript_biotype "protein_coding"; exon_id "ENSRNOE00000157592"; exon_version "1";
1	ensembl	CDS	254312193	254312303	0	+	1	gene_id "ENSRNOG00000016280"; gene_version "9"; transcript_id "ENSRNOT00000105576"; transcript_version "2"; exon_number "12"; gene_name "Btrc"; gene_source "ensembl"; gene_biotype "protein_coding"; transcript_name "Btrc-206"; transcript_source "ensembl"; transcript_biotype "protein_coding"; protein_id "ENSRNOP00000082092"; protein_version "2";
1	ensembl	exon	254312193	254312303	0	+	.	gene_id "ENSRNOG00000016280"; gene_version "9"; transcript_id "ENSRNOT00000105215"; transcript_version "2"; exon_number "11"; gene_name "Btrc"; gene_source "ensembl"; gene_biotype "protein_coding"; transcript_name "Btrc-204"; transcript_source "ensembl"; transcript_biotype "protein_coding"; exon_id "ENSRNOE00000157592"; exon_version "1";
1	ensembl	CDS	254312193	254312303	0	+	1	gene_id "ENSRNOG00000016280"; gene_version "9"; transcript_id "ENSRNOT00000105215"; transcript_version "2"; exon_number "11"; gene_name "Btrc"; gene_source "ensembl"; gene_biotype "protein_coding"; transcript_name "Btrc-204"; transcript_source "ensembl"; transcript_biotype "protein_coding"; protein_id "ENSRNOP00000081511"; protein_version "2";
1	ensembl	exon	254312193	254312303	0	+	.	gene_id "ENSRNOG00000016280"; gene_version "9"; transcript_id "ENSRNOT00000118041"; transcript_version "2"; exon_number "13"; gene_name "Btrc"; gene_source "ensembl"; gene_biotype "protein_coding"; transcript_name "Btrc-209"; transcript_source "ensembl"; transcript_biotype "protein_coding"; exon_id "ENSRNOE00000157592"; exon_version "1"; tag "Ensembl_canonical";
1	ensembl	CDS	254312193	254312303	0	+	1	gene_id "ENSRNOG00000016280"; gene_version "9"; transcript_id "ENSRNOT00000118041"; transcript_version "2"; exon_number "13"; gene_name "Btrc"; gene_source "ensembl"; gene_biotype "protein_coding"; transcript_name "Btrc-209"; transcript_source "ensembl"; transcript_biotype "protein_coding"; protein_id "ENSRNOP00000078424"; protein_version "2"; tag "Ensembl_canonical";
1	ensembl	exon	254312193	254312303	0	+	.	gene_id "ENSRNOG00000016280"; gene_version "9"; transcript_id "ENSRNOT00000107722"; transcript_version "2"; exon_number "13"; gene_name "Btrc"; gene_source "ensembl"; gene_biotype "protein_coding"; transcript_name "Btrc-207"; transcript_source "ensembl"; transcript_biotype "protein_coding"; exon_id "ENSRNOE00000157592"; exon_version "1";
1	ensembl	CDS	254312193	254312303	0	+	1	gene_id "ENSRNOG00000016280"; gene_version "9"; transcript_id "ENSRNOT00000107722"; transcript_version "2"; exon_number "13"; gene_name "Btrc"; gene_source "ensembl"; gene_biotype "protein_coding"; transcript_name "Btrc-207"; transcript_source "ensembl"; transcript_biotype "protein_coding"; protein_id "ENSRNOP00000079127"; protein_version "2";
1	ENSEMBL114_rn	exon	254312193	254312303	24.6657945183611	+	.	gene_id "ENSRNOG00000016280"; transcript_id "ENSRNOG00000016280_tx_7"; exon_id "1_254312193_254312303_+"; exonnum "11"; txlen "2190";
1	ensembl	exon	254312825	254312903	0	+	.	gene_id "ENSRNOG00000016280"; gene_version "9"; transcript_id "ENSRNOT00000022426"; transcript_version "9"; exon_number "15"; gene_name "Btrc"; gene_source "ensembl"; gene_biotype "protein_coding"; transcript_name "Btrc-201"; transcript_source "ensembl"; transcript_biotype "protein_coding"; exon_id "ENSRNOE00000157867"; exon_version "1";
1	ensembl	CDS	254312825	254312903	0	+	1	gene_id "ENSRNOG00000016280"; gene_version "9"; transcript_id "ENSRNOT00000022426"; transcript_version "9"; exon_number "15"; gene_name "Btrc"; gene_source "ensembl"; gene_biotype "protein_coding"; transcript_name "Btrc-201"; transcript_source "ensembl"; transcript_biotype "protein_coding"; protein_id "ENSRNOP00000022426"; protein_version "7";
1	ensembl	exon	254312825	254312903	0	+	.	gene_id "ENSRNOG00000016280"; gene_version "9"; transcript_id "ENSRNOT00000105391"; transcript_version "2"; exon_number "12"; gene_name "Btrc"; gene_source "ensembl"; gene_biotype "protein_coding"; transcript_name "Btrc-205"; transcript_source "ensembl"; transcript_biotype "protein_coding"; exon_id "ENSRNOE00000157867"; exon_version "1";
1	ensembl	CDS	254312825	254312903	0	+	1	gene_id "ENSRNOG00000016280"; gene_version "9"; transcript_id "ENSRNOT00000105391"; transcript_version "2"; exon_number "12"; gene_name "Btrc"; gene_source "ensembl"; gene_biotype "protein_coding"; transcript_name "Btrc-205"; transcript_source "ensembl"; transcript_biotype "protein_coding"; protein_id "ENSRNOP00000093279"; protein_version "2";
1	ensembl	exon	254312825	254312903	0	+	.	gene_id "ENSRNOG00000016280"; gene_version "9"; transcript_id "ENSRNOT00000093843"; transcript_version "2"; exon_number "11"; gene_name "Btrc"; gene_source "ensembl"; gene_biotype "protein_coding"; transcript_name "Btrc-202"; transcript_source "ensembl"; transcript_biotype "protein_coding"; exon_id "ENSRNOE00000157867"; exon_version "1";
1	ensembl	CDS	254312825	254312903	0	+	1	gene_id "ENSRNOG00000016280"; gene_version "9"; transcript_id "ENSRNOT00000093843"; transcript_version "2"; exon_number "11"; gene_name "Btrc"; gene_source "ensembl"; gene_biotype "protein_coding"; transcript_name "Btrc-202"; transcript_source "ensembl"; transcript_biotype "protein_coding"; protein_id "ENSRNOP00000089782"; protein_version "2";
1	ensembl	exon	254312825	254312903	0	+	.	gene_id "ENSRNOG00000016280"; gene_version "9"; transcript_id "ENSRNOT00000105194"; transcript_version "2"; exon_number "13"; gene_name "Btrc"; gene_source "ensembl"; gene_biotype "protein_coding"; transcript_name "Btrc-203"; transcript_source "ensembl"; transcript_biotype "protein_coding"; exon_id "ENSRNOE00000157867"; exon_version "1";
1	ensembl	CDS	254312825	254312903	0	+	1	gene_id "ENSRNOG00000016280"; gene_version "9"; transcript_id "ENSRNOT00000105194"; transcript_version "2"; exon_number "13"; gene_name "Btrc"; gene_source "ensembl"; gene_biotype "protein_coding"; transcript_name "Btrc-203"; transcript_source "ensembl"; transcript_biotype "protein_coding"; protein_id "ENSRNOP00000091578"; protein_version "2";
1	ensembl	exon	254312825	254312903	0	+	.	gene_id "ENSRNOG00000016280"; gene_version "9"; transcript_id "ENSRNOT00000117570"; transcript_version "2"; exon_number "12"; gene_name "Btrc"; gene_source "ensembl"; gene_biotype "protein_coding"; transcript_name "Btrc-208"; transcript_source "ensembl"; transcript_biotype "protein_coding"; exon_id "ENSRNOE00000157867"; exon_version "1";
1	ensembl	CDS	254312825	254312903	0	+	1	gene_id "ENSRNOG00000016280"; gene_version "9"; transcript_id "ENSRNOT00000117570"; transcript_version "2"; exon_number "12"; gene_name "Btrc"; gene_source "ensembl"; gene_biotype "protein_coding"; transcript_name "Btrc-208"; transcript_source "ensembl"; transcript_biotype "protein_coding"; protein_id "ENSRNOP00000083705"; protein_version "2";
1	ensembl	exon	254312825	254312903	0	+	.	gene_id "ENSRNOG00000016280"; gene_version "9"; transcript_id "ENSRNOT00000105576"; transcript_version "2"; exon_number "13"; gene_name "Btrc"; gene_source "ensembl"; gene_biotype "protein_coding"; transcript_name "Btrc-206"; transcript_source "ensembl"; transcript_biotype "protein_coding"; exon_id "ENSRNOE00000157867"; exon_version "1";
1	ensembl	CDS	254312825	254312903	0	+	1	gene_id "ENSRNOG00000016280"; gene_version "9"; transcript_id "ENSRNOT00000105576"; transcript_version "2"; exon_number "13"; gene_name "Btrc"; gene_source "ensembl"; gene_biotype "protein_coding"; transcript_name "Btrc-206"; transcript_source "ensembl"; transcript_biotype "protein_coding"; protein_id "ENSRNOP00000082092"; protein_version "2";
1	ensembl	exon	254312825	254312903	0	+	.	gene_id "ENSRNOG00000016280"; gene_version "9"; transcript_id "ENSRNOT00000105215"; transcript_version "2"; exon_number "12"; gene_name "Btrc"; gene_source "ensembl"; gene_biotype "protein_coding"; transcript_name "Btrc-204"; transcript_source "ensembl"; transcript_biotype "protein_coding"; exon_id "ENSRNOE00000157867"; exon_version "1";
1	ensembl	CDS	254312825	254312903	0	+	1	gene_id "ENSRNOG00000016280"; gene_version "9"; transcript_id "ENSRNOT00000105215"; transcript_version "2"; exon_number "12"; gene_name "Btrc"; gene_source "ensembl"; gene_biotype "protein_coding"; transcript_name "Btrc-204"; transcript_source "ensembl"; transcript_biotype "protein_coding"; protein_id "ENSRNOP00000081511"; protein_version "2";
1	ensembl	exon	254312825	254312903	0	+	.	gene_id "ENSRNOG00000016280"; gene_version "9"; transcript_id "ENSRNOT00000118041"; transcript_version "2"; exon_number "14"; gene_name "Btrc"; gene_source "ensembl"; gene_biotype "protein_coding"; transcript_name "Btrc-209"; transcript_source "ensembl"; transcript_biotype "protein_coding"; exon_id "ENSRNOE00000157867"; exon_version "1"; tag "Ensembl_canonical";
1	ensembl	CDS	254312825	254312903	0	+	1	gene_id "ENSRNOG00000016280"; gene_version "9"; transcript_id "ENSRNOT00000118041"; transcript_version "2"; exon_number "14"; gene_name "Btrc"; gene_source "ensembl"; gene_biotype "protein_coding"; transcript_name "Btrc-209"; transcript_source "ensembl"; transcript_biotype "protein_coding"; protein_id "ENSRNOP00000078424"; protein_version "2"; tag "Ensembl_canonical";
1	ensembl	exon	254312825	254312903	0	+	.	gene_id "ENSRNOG00000016280"; gene_version "9"; transcript_id "ENSRNOT00000107722"; transcript_version "2"; exon_number "14"; gene_name "Btrc"; gene_source "ensembl"; gene_biotype "protein_coding"; transcript_name "Btrc-207"; transcript_source "ensembl"; transcript_biotype "protein_coding"; exon_id "ENSRNOE00000157867"; exon_version "1";
1	ensembl	CDS	254312825	254312903	0	+	1	gene_id "ENSRNOG00000016280"; gene_version "9"; transcript_id "ENSRNOT00000107722"; transcript_version "2"; exon_number "14"; gene_name "Btrc"; gene_source "ensembl"; gene_biotype "protein_coding"; transcript_name "Btrc-207"; transcript_source "ensembl"; transcript_biotype "protein_coding"; protein_id "ENSRNOP00000079127"; protein_version "2";
1	ENSEMBL114_rn	exon	254312825	254312903	24.6657945183611	+	.	gene_id "ENSRNOG00000016280"; transcript_id "ENSRNOG00000016280_tx_7"; exon_id "1_254312825_254312903_+"; exonnum "12"; txlen "2190";
1	ensembl	CDS	254322646	254322804	0	+	0	gene_id "ENSRNOG00000016280"; gene_version "9"; transcript_id "ENSRNOT00000022426"; transcript_version "9"; exon_number "16"; gene_name "Btrc"; gene_source "ensembl"; gene_biotype "protein_coding"; transcript_name "Btrc-201"; transcript_source "ensembl"; transcript_biotype "protein_coding"; protein_id "ENSRNOP00000022426"; protein_version "7";
1	ensembl	CDS	254322646	254322804	0	+	0	gene_id "ENSRNOG00000016280"; gene_version "9"; transcript_id "ENSRNOT00000105391"; transcript_version "2"; exon_number "13"; gene_name "Btrc"; gene_source "ensembl"; gene_biotype "protein_coding"; transcript_name "Btrc-205"; transcript_source "ensembl"; transcript_biotype "protein_coding"; protein_id "ENSRNOP00000093279"; protein_version "2";
1	ensembl	CDS	254322646	254322804	0	+	0	gene_id "ENSRNOG00000016280"; gene_version "9"; transcript_id "ENSRNOT00000093843"; transcript_version "2"; exon_number "12"; gene_name "Btrc"; gene_source "ensembl"; gene_biotype "protein_coding"; transcript_name "Btrc-202"; transcript_source "ensembl"; transcript_biotype "protein_coding"; protein_id "ENSRNOP00000089782"; protein_version "2";
1	ensembl	CDS	254322646	254322804	0	+	0	gene_id "ENSRNOG00000016280"; gene_version "9"; transcript_id "ENSRNOT00000105194"; transcript_version "2"; exon_number "14"; gene_name "Btrc"; gene_source "ensembl"; gene_biotype "protein_coding"; transcript_name "Btrc-203"; transcript_source "ensembl"; transcript_biotype "protein_coding"; protein_id "ENSRNOP00000091578"; protein_version "2";
1	ensembl	CDS	254322646	254322804	0	+	0	gene_id "ENSRNOG00000016280"; gene_version "9"; transcript_id "ENSRNOT00000117570"; transcript_version "2"; exon_number "13"; gene_name "Btrc"; gene_source "ensembl"; gene_biotype "protein_coding"; transcript_name "Btrc-208"; transcript_source "ensembl"; transcript_biotype "protein_coding"; protein_id "ENSRNOP00000083705"; protein_version "2";
1	ensembl	CDS	254322646	254322804	0	+	0	gene_id "ENSRNOG00000016280"; gene_version "9"; transcript_id "ENSRNOT00000105576"; transcript_version "2"; exon_number "14"; gene_name "Btrc"; gene_source "ensembl"; gene_biotype "protein_coding"; transcript_name "Btrc-206"; transcript_source "ensembl"; transcript_biotype "protein_coding"; protein_id "ENSRNOP00000082092"; protein_version "2";
1	ensembl	CDS	254322646	254322804	0	+	0	gene_id "ENSRNOG00000016280"; gene_version "9"; transcript_id "ENSRNOT00000105215"; transcript_version "2"; exon_number "13"; gene_name "Btrc"; gene_source "ensembl"; gene_biotype "protein_coding"; transcript_name "Btrc-204"; transcript_source "ensembl"; transcript_biotype "protein_coding"; protein_id "ENSRNOP00000081511"; protein_version "2";
1	ensembl	CDS	254322646	254322804	0	+	0	gene_id "ENSRNOG00000016280"; gene_version "9"; transcript_id "ENSRNOT00000118041"; transcript_version "2"; exon_number "15"; gene_name "Btrc"; gene_source "ensembl"; gene_biotype "protein_coding"; transcript_name "Btrc-209"; transcript_source "ensembl"; transcript_biotype "protein_coding"; protein_id "ENSRNOP00000078424"; protein_version "2"; tag "Ensembl_canonical";
1	ensembl	CDS	254322646	254322804	0	+	0	gene_id "ENSRNOG00000016280"; gene_version "9"; transcript_id "ENSRNOT00000107722"; transcript_version "2"; exon_number "15"; gene_name "Btrc"; gene_source "ensembl"; gene_biotype "protein_coding"; transcript_name "Btrc-207"; transcript_source "ensembl"; transcript_biotype "protein_coding"; protein_id "ENSRNOP00000079127"; protein_version "2";
1	ensembl	exon	254322646	254322838	0	+	.	gene_id "ENSRNOG00000016280"; gene_version "9"; transcript_id "ENSRNOT00000022426"; transcript_version "9"; exon_number "16"; gene_name "Btrc"; gene_source "ensembl"; gene_biotype "protein_coding"; transcript_name "Btrc-201"; transcript_source "ensembl"; transcript_biotype "protein_coding"; exon_id "ENSRNOE00000158151"; exon_version "3";
1	ensembl	exon	254322646	254322838	0	+	.	gene_id "ENSRNOG00000016280"; gene_version "9"; transcript_id "ENSRNOT00000105391"; transcript_version "2"; exon_number "13"; gene_name "Btrc"; gene_source "ensembl"; gene_biotype "protein_coding"; transcript_name "Btrc-205"; transcript_source "ensembl"; transcript_biotype "protein_coding"; exon_id "ENSRNOE00000158151"; exon_version "3";
1	ensembl	exon	254322646	254322838	0	+	.	gene_id "ENSRNOG00000016280"; gene_version "9"; transcript_id "ENSRNOT00000093843"; transcript_version "2"; exon_number "12"; gene_name "Btrc"; gene_source "ensembl"; gene_biotype "protein_coding"; transcript_name "Btrc-202"; transcript_source "ensembl"; transcript_biotype "protein_coding"; exon_id "ENSRNOE00000158151"; exon_version "3";
1	ensembl	exon	254322646	254322838	0	+	.	gene_id "ENSRNOG00000016280"; gene_version "9"; transcript_id "ENSRNOT00000105194"; transcript_version "2"; exon_number "14"; gene_name "Btrc"; gene_source "ensembl"; gene_biotype "protein_coding"; transcript_name "Btrc-203"; transcript_source "ensembl"; transcript_biotype "protein_coding"; exon_id "ENSRNOE00000158151"; exon_version "3";
1	ensembl	exon	254322646	254322838	0	+	.	gene_id "ENSRNOG00000016280"; gene_version "9"; transcript_id "ENSRNOT00000117570"; transcript_version "2"; exon_number "13"; gene_name "Btrc"; gene_source "ensembl"; gene_biotype "protein_coding"; transcript_name "Btrc-208"; transcript_source "ensembl"; transcript_biotype "protein_coding"; exon_id "ENSRNOE00000158151"; exon_version "3";
1	ensembl	exon	254322646	254322838	0	+	.	gene_id "ENSRNOG00000016280"; gene_version "9"; transcript_id "ENSRNOT00000105576"; transcript_version "2"; exon_number "14"; gene_name "Btrc"; gene_source "ensembl"; gene_biotype "protein_coding"; transcript_name "Btrc-206"; transcript_source "ensembl"; transcript_biotype "protein_coding"; exon_id "ENSRNOE00000158151"; exon_version "3";
1	ensembl	exon	254322646	254322838	0	+	.	gene_id "ENSRNOG00000016280"; gene_version "9"; transcript_id "ENSRNOT00000105215"; transcript_version "2"; exon_number "13"; gene_name "Btrc"; gene_source "ensembl"; gene_biotype "protein_coding"; transcript_name "Btrc-204"; transcript_source "ensembl"; transcript_biotype "protein_coding"; exon_id "ENSRNOE00000158151"; exon_version "3";
1	ensembl	exon	254322646	254322838	0	+	.	gene_id "ENSRNOG00000016280"; gene_version "9"; transcript_id "ENSRNOT00000118041"; transcript_version "2"; exon_number "15"; gene_name "Btrc"; gene_source "ensembl"; gene_biotype "protein_coding"; transcript_name "Btrc-209"; transcript_source "ensembl"; transcript_biotype "protein_coding"; exon_id "ENSRNOE00000158151"; exon_version "3"; tag "Ensembl_canonical";
1	ensembl	exon	254322646	254322838	0	+	.	gene_id "ENSRNOG00000016280"; gene_version "9"; transcript_id "ENSRNOT00000107722"; transcript_version "2"; exon_number "15"; gene_name "Btrc"; gene_source "ensembl"; gene_biotype "protein_coding"; transcript_name "Btrc-207"; transcript_source "ensembl"; transcript_biotype "protein_coding"; exon_id "ENSRNOE00000158151"; exon_version "3";
1	ENSEMBL114_rn	exon	254322646	254322838	24.6657945183611	+	.	gene_id "ENSRNOG00000016280"; transcript_id "ENSRNOG00000016280_tx_7"; exon_id "1_254322646_254322838_+"; exonnum "13"; txlen "2190";
1	ensembl	stop_codon	254322805	254322807	0	+	0	gene_id "ENSRNOG00000016280"; gene_version "9"; transcript_id "ENSRNOT00000022426"; transcript_version "9"; exon_number "16"; gene_name "Btrc"; gene_source "ensembl"; gene_biotype "protein_coding"; transcript_name "Btrc-201"; transcript_source "ensembl"; transcript_biotype "protein_coding";
1	ensembl	stop_codon	254322805	254322807	0	+	0	gene_id "ENSRNOG00000016280"; gene_version "9"; transcript_id "ENSRNOT00000105391"; transcript_version "2"; exon_number "13"; gene_name "Btrc"; gene_source "ensembl"; gene_biotype "protein_coding"; transcript_name "Btrc-205"; transcript_source "ensembl"; transcript_biotype "protein_coding";
1	ensembl	stop_codon	254322805	254322807	0	+	0	gene_id "ENSRNOG00000016280"; gene_version "9"; transcript_id "ENSRNOT00000093843"; transcript_version "2"; exon_number "12"; gene_name "Btrc"; gene_source "ensembl"; gene_biotype "protein_coding"; transcript_name "Btrc-202"; transcript_source "ensembl"; transcript_biotype "protein_coding";
1	ensembl	stop_codon	254322805	254322807	0	+	0	gene_id "ENSRNOG00000016280"; gene_version "9"; transcript_id "ENSRNOT00000105194"; transcript_version "2"; exon_number "14"; gene_name "Btrc"; gene_source "ensembl"; gene_biotype "protein_coding"; transcript_name "Btrc-203"; transcript_source "ensembl"; transcript_biotype "protein_coding";
1	ensembl	stop_codon	254322805	254322807	0	+	0	gene_id "ENSRNOG00000016280"; gene_version "9"; transcript_id "ENSRNOT00000117570"; transcript_version "2"; exon_number "13"; gene_name "Btrc"; gene_source "ensembl"; gene_biotype "protein_coding"; transcript_name "Btrc-208"; transcript_source "ensembl"; transcript_biotype "protein_coding";
1	ensembl	stop_codon	254322805	254322807	0	+	0	gene_id "ENSRNOG00000016280"; gene_version "9"; transcript_id "ENSRNOT00000105576"; transcript_version "2"; exon_number "14"; gene_name "Btrc"; gene_source "ensembl"; gene_biotype "protein_coding"; transcript_name "Btrc-206"; transcript_source "ensembl"; transcript_biotype "protein_coding";
1	ensembl	stop_codon	254322805	254322807	0	+	0	gene_id "ENSRNOG00000016280"; gene_version "9"; transcript_id "ENSRNOT00000105215"; transcript_version "2"; exon_number "13"; gene_name "Btrc"; gene_source "ensembl"; gene_biotype "protein_coding"; transcript_name "Btrc-204"; transcript_source "ensembl"; transcript_biotype "protein_coding";
1	ensembl	stop_codon	254322805	254322807	0	+	0	gene_id "ENSRNOG00000016280"; gene_version "9"; transcript_id "ENSRNOT00000118041"; transcript_version "2"; exon_number "15"; gene_name "Btrc"; gene_source "ensembl"; gene_biotype "protein_coding"; transcript_name "Btrc-209"; transcript_source "ensembl"; transcript_biotype "protein_coding"; tag "Ensembl_canonical";
1	ensembl	stop_codon	254322805	254322807	0	+	0	gene_id "ENSRNOG00000016280"; gene_version "9"; transcript_id "ENSRNOT00000107722"; transcript_version "2"; exon_number "15"; gene_name "Btrc"; gene_source "ensembl"; gene_biotype "protein_coding"; transcript_name "Btrc-207"; transcript_source "ensembl"; transcript_biotype "protein_coding";
1	ensembl	three_prime_utr	254322808	254322838	0	+	.	gene_id "ENSRNOG00000016280"; gene_version "9"; transcript_id "ENSRNOT00000022426"; transcript_version "9"; gene_name "Btrc"; gene_source "ensembl"; gene_biotype "protein_coding"; transcript_name "Btrc-201"; transcript_source "ensembl"; transcript_biotype "protein_coding";
1	ensembl	three_prime_utr	254322808	254322838	0	+	.	gene_id "ENSRNOG00000016280"; gene_version "9"; transcript_id "ENSRNOT00000105391"; transcript_version "2"; gene_name "Btrc"; gene_source "ensembl"; gene_biotype "protein_coding"; transcript_name "Btrc-205"; transcript_source "ensembl"; transcript_biotype "protein_coding";
1	ensembl	three_prime_utr	254322808	254322838	0	+	.	gene_id "ENSRNOG00000016280"; gene_version "9"; transcript_id "ENSRNOT00000093843"; transcript_version "2"; gene_name "Btrc"; gene_source "ensembl"; gene_biotype "protein_coding"; transcript_name "Btrc-202"; transcript_source "ensembl"; transcript_biotype "protein_coding";
1	ensembl	three_prime_utr	254322808	254322838	0	+	.	gene_id "ENSRNOG00000016280"; gene_version "9"; transcript_id "ENSRNOT00000105194"; transcript_version "2"; gene_name "Btrc"; gene_source "ensembl"; gene_biotype "protein_coding"; transcript_name "Btrc-203"; transcript_source "ensembl"; transcript_biotype "protein_coding";
1	ensembl	three_prime_utr	254322808	254322838	0	+	.	gene_id "ENSRNOG00000016280"; gene_version "9"; transcript_id "ENSRNOT00000117570"; transcript_version "2"; gene_name "Btrc"; gene_source "ensembl"; gene_biotype "protein_coding"; transcript_name "Btrc-208"; transcript_source "ensembl"; transcript_biotype "protein_coding";
1	ensembl	three_prime_utr	254322808	254322838	0	+	.	gene_id "ENSRNOG00000016280"; gene_version "9"; transcript_id "ENSRNOT00000105576"; transcript_version "2"; gene_name "Btrc"; gene_source "ensembl"; gene_biotype "protein_coding"; transcript_name "Btrc-206"; transcript_source "ensembl"; transcript_biotype "protein_coding";
1	ensembl	three_prime_utr	254322808	254322838	0	+	.	gene_id "ENSRNOG00000016280"; gene_version "9"; transcript_id "ENSRNOT00000105215"; transcript_version "2"; gene_name "Btrc"; gene_source "ensembl"; gene_biotype "protein_coding"; transcript_name "Btrc-204"; transcript_source "ensembl"; transcript_biotype "protein_coding";
1	ensembl	three_prime_utr	254322808	254322838	0	+	.	gene_id "ENSRNOG00000016280"; gene_version "9"; transcript_id "ENSRNOT00000118041"; transcript_version "2"; gene_name "Btrc"; gene_source "ensembl"; gene_biotype "protein_coding"; transcript_name "Btrc-209"; transcript_source "ensembl"; transcript_biotype "protein_coding"; tag "Ensembl_canonical";
1	ensembl	three_prime_utr	254322808	254322838	0	+	.	gene_id "ENSRNOG00000016280"; gene_version "9"; transcript_id "ENSRNOT00000107722"; transcript_version "2"; gene_name "Btrc"; gene_source "ensembl"; gene_biotype "protein_coding"; transcript_name "Btrc-207"; transcript_source "ensembl"; transcript_biotype "protein_coding";
1	ensembl	exon	254324491	254324815	0	+	.	gene_id "ENSRNOG00000016280"; gene_version "9"; transcript_id "ENSRNOT00000105391"; transcript_version "2"; exon_number "14"; gene_name "Btrc"; gene_source "ensembl"; gene_biotype "protein_coding"; transcript_name "Btrc-205"; transcript_source "ensembl"; transcript_biotype "protein_coding"; exon_id "ENSRNOE00000595981"; exon_version "2";
1	ensembl	three_prime_utr	254324491	254324815	0	+	.	gene_id "ENSRNOG00000016280"; gene_version "9"; transcript_id "ENSRNOT00000105391"; transcript_version "2"; gene_name "Btrc"; gene_source "ensembl"; gene_biotype "protein_coding"; transcript_name "Btrc-205"; transcript_source "ensembl"; transcript_biotype "protein_coding";
1	ensembl	exon	254324491	254324817	0	+	.	gene_id "ENSRNOG00000016280"; gene_version "9"; transcript_id "ENSRNOT00000022426"; transcript_version "9"; exon_number "17"; gene_name "Btrc"; gene_source "ensembl"; gene_biotype "protein_coding"; transcript_name "Btrc-201"; transcript_source "ensembl"; transcript_biotype "protein_coding"; exon_id "ENSRNOE00000706941"; exon_version "1";
1	ensembl	three_prime_utr	254324491	254324817	0	+	.	gene_id "ENSRNOG00000016280"; gene_version "9"; transcript_id "ENSRNOT00000022426"; transcript_version "9"; gene_name "Btrc"; gene_source "ensembl"; gene_biotype "protein_coding"; transcript_name "Btrc-201"; transcript_source "ensembl"; transcript_biotype "protein_coding";
1	ensembl	exon	254324491	254324817	0	+	.	gene_id "ENSRNOG00000016280"; gene_version "9"; transcript_id "ENSRNOT00000093843"; transcript_version "2"; exon_number "13"; gene_name "Btrc"; gene_source "ensembl"; gene_biotype "protein_coding"; transcript_name "Btrc-202"; transcript_source "ensembl"; transcript_biotype "protein_coding"; exon_id "ENSRNOE00000706941"; exon_version "1";
1	ensembl	three_prime_utr	254324491	254324817	0	+	.	gene_id "ENSRNOG00000016280"; gene_version "9"; transcript_id "ENSRNOT00000093843"; transcript_version "2"; gene_name "Btrc"; gene_source "ensembl"; gene_biotype "protein_coding"; transcript_name "Btrc-202"; transcript_source "ensembl"; transcript_biotype "protein_coding";
1	ENSEMBL114_rn	exon	254324491	254324817	24.6657945183611	+	.	gene_id "ENSRNOG00000016280"; transcript_id "ENSRNOG00000016280_tx_7"; exon_id "1_254324491_254324817_+"; exonnum "14"; txlen "2190";
1	ensembl	exon	254324491	254328357	0	+	.	gene_id "ENSRNOG00000016280"; gene_version "9"; transcript_id "ENSRNOT00000105194"; transcript_version "2"; exon_number "15"; gene_name "Btrc"; gene_source "ensembl"; gene_biotype "protein_coding"; transcript_name "Btrc-203"; transcript_source "ensembl"; transcript_biotype "protein_coding"; exon_id "ENSRNOE00000815730"; exon_version "1";
1	ensembl	three_prime_utr	254324491	254328357	0	+	.	gene_id "ENSRNOG00000016280"; gene_version "9"; transcript_id "ENSRNOT00000105194"; transcript_version "2"; gene_name "Btrc"; gene_source "ensembl"; gene_biotype "protein_coding"; transcript_name "Btrc-203"; transcript_source "ensembl"; transcript_biotype "protein_coding";
1	ensembl	exon	254324491	254328357	0	+	.	gene_id "ENSRNOG00000016280"; gene_version "9"; transcript_id "ENSRNOT00000117570"; transcript_version "2"; exon_number "14"; gene_name "Btrc"; gene_source "ensembl"; gene_biotype "protein_coding"; transcript_name "Btrc-208"; transcript_source "ensembl"; transcript_biotype "protein_coding"; exon_id "ENSRNOE00000815730"; exon_version "1";
1	ensembl	three_prime_utr	254324491	254328357	0	+	.	gene_id "ENSRNOG00000016280"; gene_version "9"; transcript_id "ENSRNOT00000117570"; transcript_version "2"; gene_name "Btrc"; gene_source "ensembl"; gene_biotype "protein_coding"; transcript_name "Btrc-208"; transcript_source "ensembl"; transcript_biotype "protein_coding";
1	ensembl	exon	254324491	254328357	0	+	.	gene_id "ENSRNOG00000016280"; gene_version "9"; transcript_id "ENSRNOT00000105576"; transcript_version "2"; exon_number "15"; gene_name "Btrc"; gene_source "ensembl"; gene_biotype "protein_coding"; transcript_name "Btrc-206"; transcript_source "ensembl"; transcript_biotype "protein_coding"; exon_id "ENSRNOE00000815730"; exon_version "1";
1	ensembl	three_prime_utr	254324491	254328357	0	+	.	gene_id "ENSRNOG00000016280"; gene_version "9"; transcript_id "ENSRNOT00000105576"; transcript_version "2"; gene_name "Btrc"; gene_source "ensembl"; gene_biotype "protein_coding"; transcript_name "Btrc-206"; transcript_source "ensembl"; transcript_biotype "protein_coding";
1	ensembl	exon	254324491	254328357	0	+	.	gene_id "ENSRNOG00000016280"; gene_version "9"; transcript_id "ENSRNOT00000105215"; transcript_version "2"; exon_number "14"; gene_name "Btrc"; gene_source "ensembl"; gene_biotype "protein_coding"; transcript_name "Btrc-204"; transcript_source "ensembl"; transcript_biotype "protein_coding"; exon_id "ENSRNOE00000815730"; exon_version "1";
1	ensembl	three_prime_utr	254324491	254328357	0	+	.	gene_id "ENSRNOG00000016280"; gene_version "9"; transcript_id "ENSRNOT00000105215"; transcript_version "2"; gene_name "Btrc"; gene_source "ensembl"; gene_biotype "protein_coding"; transcript_name "Btrc-204"; transcript_source "ensembl"; transcript_biotype "protein_coding";
1	ensembl	exon	254324491	254328357	0	+	.	gene_id "ENSRNOG00000016280"; gene_version "9"; transcript_id "ENSRNOT00000118041"; transcript_version "2"; exon_number "16"; gene_name "Btrc"; gene_source "ensembl"; gene_biotype "protein_coding"; transcript_name "Btrc-209"; transcript_source "ensembl"; transcript_biotype "protein_coding"; exon_id "ENSRNOE00000815730"; exon_version "1"; tag "Ensembl_canonical";
1	ensembl	three_prime_utr	254324491	254328357	0	+	.	gene_id "ENSRNOG00000016280"; gene_version "9"; transcript_id "ENSRNOT00000118041"; transcript_version "2"; gene_name "Btrc"; gene_source "ensembl"; gene_biotype "protein_coding"; transcript_name "Btrc-209"; transcript_source "ensembl"; transcript_biotype "protein_coding"; tag "Ensembl_canonical";
1	ensembl	exon	254324491	254328357	0	+	.	gene_id "ENSRNOG00000016280"; gene_version "9"; transcript_id "ENSRNOT00000107722"; transcript_version "2"; exon_number "16"; gene_name "Btrc"; gene_source "ensembl"; gene_biotype "protein_coding"; transcript_name "Btrc-207"; transcript_source "ensembl"; transcript_biotype "protein_coding"; exon_id "ENSRNOE00000815730"; exon_version "1";
1	ensembl	three_prime_utr	254324491	254328357	0	+	.	gene_id "ENSRNOG00000016280"; gene_version "9"; transcript_id "ENSRNOT00000107722"; transcript_version "2"; gene_name "Btrc"; gene_source "ensembl"; gene_biotype "protein_coding"; transcript_name "Btrc-207"; transcript_source "ensembl"; transcript_biotype "protein_coding";
1	ensembl	five_prime_utr	254357778	254357829	0	+	.	gene_id "ENSRNOG00000017241"; gene_version "7"; transcript_id "ENSRNOT00000023278"; transcript_version "7"; gene_name "Dpcd"; gene_source "ensembl"; gene_biotype "protein_coding"; transcript_name "Dpcd-201"; transcript_source "ensembl"; transcript_biotype "protein_coding"; tag "Ensembl_canonical";
1	ensembl	five_prime_utr	254357778	254357829	0	+	.	gene_id "ENSRNOG00000017241"; gene_version "7"; transcript_id "ENSRNOT00000118743"; transcript_version "2"; gene_name "Dpcd"; gene_source "ensembl"; gene_biotype "protein_coding"; transcript_name "Dpcd-203"; transcript_source "ensembl"; transcript_biotype "protein_coding";
1	ensembl	exon	254357778	254357893	0	+	.	gene_id "ENSRNOG00000017241"; gene_version "7"; transcript_id "ENSRNOT00000023278"; transcript_version "7"; exon_number "1"; gene_name "Dpcd"; gene_source "ensembl"; gene_biotype "protein_coding"; transcript_name "Dpcd-201"; transcript_source "ensembl"; transcript_biotype "protein_coding"; exon_id "ENSRNOE00000165319"; exon_version "6"; tag "Ensembl_canonical";
1	ensembl	exon	254357778	254357893	0	+	.	gene_id "ENSRNOG00000017241"; gene_version "7"; transcript_id "ENSRNOT00000118743"; transcript_version "2"; exon_number "1"; gene_name "Dpcd"; gene_source "ensembl"; gene_biotype "protein_coding"; transcript_name "Dpcd-203"; transcript_source "ensembl"; transcript_biotype "protein_coding"; exon_id "ENSRNOE00000165319"; exon_version "6";
1	ENSEMBL114_rn	exon	254357778	254357893	2117.01204805591	+	.	gene_id "ENSRNOG00000017241"; transcript_id "ENSRNOG00000017241_tx_1"; exon_id "1_254357778_254357893_+"; exonnum "1"; txlen "1520";
1	ensembl	transcript	254357778	254375915	0	+	.	gene_id "ENSRNOG00000017241"; gene_version "7"; transcript_id "ENSRNOT00000023278"; transcript_version "7"; gene_name "Dpcd"; gene_source "ensembl"; gene_biotype "protein_coding"; transcript_name "Dpcd-201"; transcript_source "ensembl"; transcript_biotype "protein_coding"; tag "Ensembl_canonical";
1	ensembl	transcript	254357778	254375915	0	+	.	gene_id "ENSRNOG00000017241"; gene_version "7"; transcript_id "ENSRNOT00000118743"; transcript_version "2"; gene_name "Dpcd"; gene_source "ensembl"; gene_biotype "protein_coding"; transcript_name "Dpcd-203"; transcript_source "ensembl"; transcript_biotype "protein_coding";
1	ensembl	gene	254357778	254375918	0	+	.	gene_id "ENSRNOG00000017241"; gene_version "7"; gene_name "Dpcd"; gene_source "ensembl"; gene_biotype "protein_coding";
1	ensembl	start_codon	254357830	254357832	0	+	0	gene_id "ENSRNOG00000017241"; gene_version "7"; transcript_id "ENSRNOT00000023278"; transcript_version "7"; exon_number "1"; gene_name "Dpcd"; gene_source "ensembl"; gene_biotype "protein_coding"; transcript_name "Dpcd-201"; transcript_source "ensembl"; transcript_biotype "protein_coding"; tag "Ensembl_canonical";
1	ensembl	start_codon	254357830	254357832	0	+	0	gene_id "ENSRNOG00000017241"; gene_version "7"; transcript_id "ENSRNOT00000118743"; transcript_version "2"; exon_number "1"; gene_name "Dpcd"; gene_source "ensembl"; gene_biotype "protein_coding"; transcript_name "Dpcd-203"; transcript_source "ensembl"; transcript_biotype "protein_coding";
1	ensembl	CDS	254357830	254357893	0	+	0	gene_id "ENSRNOG00000017241"; gene_version "7"; transcript_id "ENSRNOT00000023278"; transcript_version "7"; exon_number "1"; gene_name "Dpcd"; gene_source "ensembl"; gene_biotype "protein_coding"; transcript_name "Dpcd-201"; transcript_source "ensembl"; transcript_biotype "protein_coding"; protein_id "ENSRNOP00000023278"; protein_version "5"; tag "Ensembl_canonical";
1	ensembl	CDS	254357830	254357893	0	+	0	gene_id "ENSRNOG00000017241"; gene_version "7"; transcript_id "ENSRNOT00000118743"; transcript_version "2"; exon_number "1"; gene_name "Dpcd"; gene_source "ensembl"; gene_biotype "protein_coding"; transcript_name "Dpcd-203"; transcript_source "ensembl"; transcript_biotype "protein_coding"; protein_id "ENSRNOP00000078751"; protein_version "1";
1	ensembl	exon	254362254	254362334	0	+	.	gene_id "ENSRNOG00000017241"; gene_version "7"; transcript_id "ENSRNOT00000023278"; transcript_version "7"; exon_number "2"; gene_name "Dpcd"; gene_source "ensembl"; gene_biotype "protein_coding"; transcript_name "Dpcd-201"; transcript_source "ensembl"; transcript_biotype "protein_coding"; exon_id "ENSRNOE00000165360"; exon_version "1"; tag "Ensembl_canonical";
1	ensembl	CDS	254362254	254362334	0	+	2	gene_id "ENSRNOG00000017241"; gene_version "7"; transcript_id "ENSRNOT00000023278"; transcript_version "7"; exon_number "2"; gene_name "Dpcd"; gene_source "ensembl"; gene_biotype "protein_coding"; transcript_name "Dpcd-201"; transcript_source "ensembl"; transcript_biotype "protein_coding"; protein_id "ENSRNOP00000023278"; protein_version "5"; tag "Ensembl_canonical";
1	ensembl	exon	254362254	254362334	0	+	.	gene_id "ENSRNOG00000017241"; gene_version "7"; transcript_id "ENSRNOT00000118743"; transcript_version "2"; exon_number "2"; gene_name "Dpcd"; gene_source "ensembl"; gene_biotype "protein_coding"; transcript_name "Dpcd-203"; transcript_source "ensembl"; transcript_biotype "protein_coding"; exon_id "ENSRNOE00000165360"; exon_version "1";
1	ensembl	CDS	254362254	254362334	0	+	2	gene_id "ENSRNOG00000017241"; gene_version "7"; transcript_id "ENSRNOT00000118743"; transcript_version "2"; exon_number "2"; gene_name "Dpcd"; gene_source "ensembl"; gene_biotype "protein_coding"; transcript_name "Dpcd-203"; transcript_source "ensembl"; transcript_biotype "protein_coding"; protein_id "ENSRNOP00000078751"; protein_version "1";
1	ENSEMBL114_rn	exon	254362254	254362334	2117.01204805591	+	.	gene_id "ENSRNOG00000017241"; transcript_id "ENSRNOG00000017241_tx_1"; exon_id "1_254362254_254362334_+"; exonnum "2"; txlen "1520";
1	ensembl	start_codon	254369001	254369003	0	+	0	gene_id "ENSRNOG00000017241"; gene_version "7"; transcript_id "ENSRNOT00000104222"; transcript_version "2"; exon_number "1"; gene_name "Dpcd"; gene_source "ensembl"; gene_biotype "protein_coding"; transcript_name "Dpcd-202"; transcript_source "ensembl"; transcript_biotype "protein_coding";
1	ensembl	exon	254369001	254369020	0	+	.	gene_id "ENSRNOG00000017241"; gene_version "7"; transcript_id "ENSRNOT00000104222"; transcript_version "2"; exon_number "1"; gene_name "Dpcd"; gene_source "ensembl"; gene_biotype "protein_coding"; transcript_name "Dpcd-202"; transcript_source "ensembl"; transcript_biotype "protein_coding"; exon_id "ENSRNOE00000600059"; exon_version "1";
1	ensembl	CDS	254369001	254369020	0	+	0	gene_id "ENSRNOG00000017241"; gene_version "7"; transcript_id "ENSRNOT00000104222"; transcript_version "2"; exon_number "1"; gene_name "Dpcd"; gene_source "ensembl"; gene_biotype "protein_coding"; transcript_name "Dpcd-202"; transcript_source "ensembl"; transcript_biotype "protein_coding"; protein_id "ENSRNOP00000078652"; protein_version "1";
1	ensembl	transcript	254369001	254375918	0	+	.	gene_id "ENSRNOG00000017241"; gene_version "7"; transcript_id "ENSRNOT00000104222"; transcript_version "2"; gene_name "Dpcd"; gene_source "ensembl"; gene_biotype "protein_coding"; transcript_name "Dpcd-202"; transcript_source "ensembl"; transcript_biotype "protein_coding";
1	ensembl	exon	254369179	254369395	0	+	.	gene_id "ENSRNOG00000017241"; gene_version "7"; transcript_id "ENSRNOT00000104222"; transcript_version "2"; exon_number "2"; gene_name "Dpcd"; gene_source "ensembl"; gene_biotype "protein_coding"; transcript_name "Dpcd-202"; transcript_source "ensembl"; transcript_biotype "protein_coding"; exon_id "ENSRNOE00000165434"; exon_version "2";
1	ensembl	CDS	254369179	254369395	0	+	1	gene_id "ENSRNOG00000017241"; gene_version "7"; transcript_id "ENSRNOT00000104222"; transcript_version "2"; exon_number "2"; gene_name "Dpcd"; gene_source "ensembl"; gene_biotype "protein_coding"; transcript_name "Dpcd-202"; transcript_source "ensembl"; transcript_biotype "protein_coding"; protein_id "ENSRNOP00000078652"; protein_version "1";
1	ensembl	exon	254369271	254369326	0	+	.	gene_id "ENSRNOG00000017241"; gene_version "7"; transcript_id "ENSRNOT00000118743"; transcript_version "2"; exon_number "3"; gene_name "Dpcd"; gene_source "ensembl"; gene_biotype "protein_coding"; transcript_name "Dpcd-203"; transcript_source "ensembl"; transcript_biotype "protein_coding"; exon_id "ENSRNOE00000605186"; exon_version "1";
1	ensembl	CDS	254369271	254369326	0	+	2	gene_id "ENSRNOG00000017241"; gene_version "7"; transcript_id "ENSRNOT00000118743"; transcript_version "2"; exon_number "3"; gene_name "Dpcd"; gene_source "ensembl"; gene_biotype "protein_coding"; transcript_name "Dpcd-203"; transcript_source "ensembl"; transcript_biotype "protein_coding"; protein_id "ENSRNOP00000078751"; protein_version "1";
1	sraer114_mid	exon	254369271	254369395	2117.01204805591	+	.	gene_id "ENSRNOG00000017241"; transcript_id "ENSRNOG00000017241_tx_1"; exon_id "1_254369271_254369395_+"; exonnum "3"; txlen "1520";
1	ensembl	exon	254369271	254369509	0	+	.	gene_id "ENSRNOG00000017241"; gene_version "7"; transcript_id "ENSRNOT00000023278"; transcript_version "7"; exon_number "3"; gene_name "Dpcd"; gene_source "ensembl"; gene_biotype "protein_coding"; transcript_name "Dpcd-201"; transcript_source "ensembl"; transcript_biotype "protein_coding"; exon_id "ENSRNOE00000601907"; exon_version "1"; tag "Ensembl_canonical";
1	ensembl	CDS	254369271	254369509	0	+	2	gene_id "ENSRNOG00000017241"; gene_version "7"; transcript_id "ENSRNOT00000023278"; transcript_version "7"; exon_number "3"; gene_name "Dpcd"; gene_source "ensembl"; gene_biotype "protein_coding"; transcript_name "Dpcd-201"; transcript_source "ensembl"; transcript_biotype "protein_coding"; protein_id "ENSRNOP00000023278"; protein_version "5"; tag "Ensembl_canonical";
1	ensembl	exon	254369414	254369509	0	+	.	gene_id "ENSRNOG00000017241"; gene_version "7"; transcript_id "ENSRNOT00000118743"; transcript_version "2"; exon_number "4"; gene_name "Dpcd"; gene_source "ensembl"; gene_biotype "protein_coding"; transcript_name "Dpcd-203"; transcript_source "ensembl"; transcript_biotype "protein_coding"; exon_id "ENSRNOE00000587417"; exon_version "1";
1	ensembl	CDS	254369414	254369509	0	+	0	gene_id "ENSRNOG00000017241"; gene_version "7"; transcript_id "ENSRNOT00000118743"; transcript_version "2"; exon_number "4"; gene_name "Dpcd"; gene_source "ensembl"; gene_biotype "protein_coding"; transcript_name "Dpcd-203"; transcript_source "ensembl"; transcript_biotype "protein_coding"; protein_id "ENSRNOP00000078751"; protein_version "1";
1	ensembl	exon	254369778	254369911	0	+	.	gene_id "ENSRNOG00000017241"; gene_version "7"; transcript_id "ENSRNOT00000104222"; transcript_version "2"; exon_number "3"; gene_name "Dpcd"; gene_source "ensembl"; gene_biotype "protein_coding"; transcript_name "Dpcd-202"; transcript_source "ensembl"; transcript_biotype "protein_coding"; exon_id "ENSRNOE00000165512"; exon_version "1";
1	ensembl	CDS	254369778	254369911	0	+	0	gene_id "ENSRNOG00000017241"; gene_version "7"; transcript_id "ENSRNOT00000104222"; transcript_version "2"; exon_number "3"; gene_name "Dpcd"; gene_source "ensembl"; gene_biotype "protein_coding"; transcript_name "Dpcd-202"; transcript_source "ensembl"; transcript_biotype "protein_coding"; protein_id "ENSRNOP00000078652"; protein_version "1";
1	ensembl	exon	254369778	254369911	0	+	.	gene_id "ENSRNOG00000017241"; gene_version "7"; transcript_id "ENSRNOT00000023278"; transcript_version "7"; exon_number "4"; gene_name "Dpcd"; gene_source "ensembl"; gene_biotype "protein_coding"; transcript_name "Dpcd-201"; transcript_source "ensembl"; transcript_biotype "protein_coding"; exon_id "ENSRNOE00000165512"; exon_version "1"; tag "Ensembl_canonical";
1	ensembl	CDS	254369778	254369911	0	+	0	gene_id "ENSRNOG00000017241"; gene_version "7"; transcript_id "ENSRNOT00000023278"; transcript_version "7"; exon_number "4"; gene_name "Dpcd"; gene_source "ensembl"; gene_biotype "protein_coding"; transcript_name "Dpcd-201"; transcript_source "ensembl"; transcript_biotype "protein_coding"; protein_id "ENSRNOP00000023278"; protein_version "5"; tag "Ensembl_canonical";
1	ensembl	exon	254369778	254369911	0	+	.	gene_id "ENSRNOG00000017241"; gene_version "7"; transcript_id "ENSRNOT00000118743"; transcript_version "2"; exon_number "5"; gene_name "Dpcd"; gene_source "ensembl"; gene_biotype "protein_coding"; transcript_name "Dpcd-203"; transcript_source "ensembl"; transcript_biotype "protein_coding"; exon_id "ENSRNOE00000165512"; exon_version "1";
1	ensembl	CDS	254369778	254369911	0	+	0	gene_id "ENSRNOG00000017241"; gene_version "7"; transcript_id "ENSRNOT00000118743"; transcript_version "2"; exon_number "5"; gene_name "Dpcd"; gene_source "ensembl"; gene_biotype "protein_coding"; transcript_name "Dpcd-203"; transcript_source "ensembl"; transcript_biotype "protein_coding"; protein_id "ENSRNOP00000078751"; protein_version "1";
1	ENSEMBL114_rn	exon	254369778	254369911	2117.01204805591	+	.	gene_id "ENSRNOG00000017241"; transcript_id "ENSRNOG00000017241_tx_1"; exon_id "1_254369778_254369911_+"; exonnum "4"; txlen "1520";
1	ensembl	exon	254374462	254374564	0	+	.	gene_id "ENSRNOG00000017241"; gene_version "7"; transcript_id "ENSRNOT00000104222"; transcript_version "2"; exon_number "4"; gene_name "Dpcd"; gene_source "ensembl"; gene_biotype "protein_coding"; transcript_name "Dpcd-202"; transcript_source "ensembl"; transcript_biotype "protein_coding"; exon_id "ENSRNOE00000165596"; exon_version "2";
1	ensembl	CDS	254374462	254374564	0	+	1	gene_id "ENSRNOG00000017241"; gene_version "7"; transcript_id "ENSRNOT00000104222"; transcript_version "2"; exon_number "4"; gene_name "Dpcd"; gene_source "ensembl"; gene_biotype "protein_coding"; transcript_name "Dpcd-202"; transcript_source "ensembl"; transcript_biotype "protein_coding"; protein_id "ENSRNOP00000078652"; protein_version "1";
1	ensembl	exon	254374462	254374564	0	+	.	gene_id "ENSRNOG00000017241"; gene_version "7"; transcript_id "ENSRNOT00000023278"; transcript_version "7"; exon_number "5"; gene_name "Dpcd"; gene_source "ensembl"; gene_biotype "protein_coding"; transcript_name "Dpcd-201"; transcript_source "ensembl"; transcript_biotype "protein_coding"; exon_id "ENSRNOE00000165596"; exon_version "2"; tag "Ensembl_canonical";
1	ensembl	CDS	254374462	254374564	0	+	1	gene_id "ENSRNOG00000017241"; gene_version "7"; transcript_id "ENSRNOT00000023278"; transcript_version "7"; exon_number "5"; gene_name "Dpcd"; gene_source "ensembl"; gene_biotype "protein_coding"; transcript_name "Dpcd-201"; transcript_source "ensembl"; transcript_biotype "protein_coding"; protein_id "ENSRNOP00000023278"; protein_version "5"; tag "Ensembl_canonical";
1	ensembl	exon	254374462	254374564	0	+	.	gene_id "ENSRNOG00000017241"; gene_version "7"; transcript_id "ENSRNOT00000118743"; transcript_version "2"; exon_number "6"; gene_name "Dpcd"; gene_source "ensembl"; gene_biotype "protein_coding"; transcript_name "Dpcd-203"; transcript_source "ensembl"; transcript_biotype "protein_coding"; exon_id "ENSRNOE00000165596"; exon_version "2";
1	ensembl	CDS	254374462	254374564	0	+	1	gene_id "ENSRNOG00000017241"; gene_version "7"; transcript_id "ENSRNOT00000118743"; transcript_version "2"; exon_number "6"; gene_name "Dpcd"; gene_source "ensembl"; gene_biotype "protein_coding"; transcript_name "Dpcd-203"; transcript_source "ensembl"; transcript_biotype "protein_coding"; protein_id "ENSRNOP00000078751"; protein_version "1";
1	ENSEMBL114_rn	exon	254374462	254374564	2117.01204805591	+	.	gene_id "ENSRNOG00000017241"; transcript_id "ENSRNOG00000017241_tx_1"; exon_id "1_254374462_254374564_+"; exonnum "5"; txlen "1520";
1	ensembl	CDS	254374955	254375056	0	+	0	gene_id "ENSRNOG00000017241"; gene_version "7"; transcript_id "ENSRNOT00000104222"; transcript_version "2"; exon_number "5"; gene_name "Dpcd"; gene_source "ensembl"; gene_biotype "protein_coding"; transcript_name "Dpcd-202"; transcript_source "ensembl"; transcript_biotype "protein_coding"; protein_id "ENSRNOP00000078652"; protein_version "1";
1	ensembl	CDS	254374955	254375056	0	+	0	gene_id "ENSRNOG00000017241"; gene_version "7"; transcript_id "ENSRNOT00000023278"; transcript_version "7"; exon_number "6"; gene_name "Dpcd"; gene_source "ensembl"; gene_biotype "protein_coding"; transcript_name "Dpcd-201"; transcript_source "ensembl"; transcript_biotype "protein_coding"; protein_id "ENSRNOP00000023278"; protein_version "5"; tag "Ensembl_canonical";
1	ensembl	CDS	254374955	254375056	0	+	0	gene_id "ENSRNOG00000017241"; gene_version "7"; transcript_id "ENSRNOT00000118743"; transcript_version "2"; exon_number "7"; gene_name "Dpcd"; gene_source "ensembl"; gene_biotype "protein_coding"; transcript_name "Dpcd-203"; transcript_source "ensembl"; transcript_biotype "protein_coding"; protein_id "ENSRNOP00000078751"; protein_version "1";
1	ensembl	exon	254374955	254375915	0	+	.	gene_id "ENSRNOG00000017241"; gene_version "7"; transcript_id "ENSRNOT00000023278"; transcript_version "7"; exon_number "6"; gene_name "Dpcd"; gene_source "ensembl"; gene_biotype "protein_coding"; transcript_name "Dpcd-201"; transcript_source "ensembl"; transcript_biotype "protein_coding"; exon_id "ENSRNOE00000633305"; exon_version "1"; tag "Ensembl_canonical";
1	ensembl	exon	254374955	254375915	0	+	.	gene_id "ENSRNOG00000017241"; gene_version "7"; transcript_id "ENSRNOT00000118743"; transcript_version "2"; exon_number "7"; gene_name "Dpcd"; gene_source "ensembl"; gene_biotype "protein_coding"; transcript_name "Dpcd-203"; transcript_source "ensembl"; transcript_biotype "protein_coding"; exon_id "ENSRNOE00000633305"; exon_version "1";
1	ENSEMBL114_rn	exon	254374955	254375915	2117.01204805591	+	.	gene_id "ENSRNOG00000017241"; transcript_id "ENSRNOG00000017241_tx_1"; exon_id "1_254374955_254375915_+"; exonnum "6"; txlen "1520";
1	ensembl	exon	254374955	254375918	0	+	.	gene_id "ENSRNOG00000017241"; gene_version "7"; transcript_id "ENSRNOT00000104222"; transcript_version "2"; exon_number "5"; gene_name "Dpcd"; gene_source "ensembl"; gene_biotype "protein_coding"; transcript_name "Dpcd-202"; transcript_source "ensembl"; transcript_biotype "protein_coding"; exon_id "ENSRNOE00000645857"; exon_version "2";
1	ensembl	stop_codon	254375057	254375059	0	+	0	gene_id "ENSRNOG00000017241"; gene_version "7"; transcript_id "ENSRNOT00000104222"; transcript_version "2"; exon_number "5"; gene_name "Dpcd"; gene_source "ensembl"; gene_biotype "protein_coding"; transcript_name "Dpcd-202"; transcript_source "ensembl"; transcript_biotype "protein_coding";
1	ensembl	stop_codon	254375057	254375059	0	+	0	gene_id "ENSRNOG00000017241"; gene_version "7"; transcript_id "ENSRNOT00000023278"; transcript_version "7"; exon_number "6"; gene_name "Dpcd"; gene_source "ensembl"; gene_biotype "protein_coding"; transcript_name "Dpcd-201"; transcript_source "ensembl"; transcript_biotype "protein_coding"; tag "Ensembl_canonical";
1	ensembl	stop_codon	254375057	254375059	0	+	0	gene_id "ENSRNOG00000017241"; gene_version "7"; transcript_id "ENSRNOT00000118743"; transcript_version "2"; exon_number "7"; gene_name "Dpcd"; gene_source "ensembl"; gene_biotype "protein_coding"; transcript_name "Dpcd-203"; transcript_source "ensembl"; transcript_biotype "protein_coding";
1	ensembl	three_prime_utr	254375060	254375915	0	+	.	gene_id "ENSRNOG00000017241"; gene_version "7"; transcript_id "ENSRNOT00000023278"; transcript_version "7"; gene_name "Dpcd"; gene_source "ensembl"; gene_biotype "protein_coding"; transcript_name "Dpcd-201"; transcript_source "ensembl"; transcript_biotype "protein_coding"; tag "Ensembl_canonical";
1	ensembl	three_prime_utr	254375060	254375915	0	+	.	gene_id "ENSRNOG00000017241"; gene_version "7"; transcript_id "ENSRNOT00000118743"; transcript_version "2"; gene_name "Dpcd"; gene_source "ensembl"; gene_biotype "protein_coding"; transcript_name "Dpcd-203"; transcript_source "ensembl"; transcript_biotype "protein_coding";
1	ensembl	three_prime_utr	254375060	254375918	0	+	.	gene_id "ENSRNOG00000017241"; gene_version "7"; transcript_id "ENSRNOT00000104222"; transcript_version "2"; gene_name "Dpcd"; gene_source "ensembl"; gene_biotype "protein_coding"; transcript_name "Dpcd-202"; transcript_source "ensembl"; transcript_biotype "protein_coding";
1	sraer114_es	exon	254513788	254513871	0.000422500183384092	+	.	gene_id "sraer114_gene_8606"; transcript_id "sraer114_gene_8606_tx_2"; exon_id "1_254513788_254513871_+"; exonnum "1"; txlen "1200";
1	sraer114_mid	exon	254514125	254514220	0.000422500183384092	+	.	gene_id "sraer114_gene_8606"; transcript_id "sraer114_gene_8606_tx_2"; exon_id "1_254514125_254514220_+"; exonnum "2"; txlen "1200";
1	sraer114_mid	exon	254517141	254517871	0.000422500183384092	+	.	gene_id "sraer114_gene_8606"; transcript_id "sraer114_gene_8606_tx_2"; exon_id "1_254517141_254517871_+"; exonnum "3"; txlen "1200";
1	sraer114_mid	exon	254518142	254518224	0.000422500183384092	+	.	gene_id "sraer114_gene_8606"; transcript_id "sraer114_gene_8606_tx_2"; exon_id "1_254518142_254518224_+"; exonnum "4"; txlen "1200";
1	sraer114_ss	exon	254518480	254518685	0.000422500183384092	+	.	gene_id "sraer114_gene_8606"; transcript_id "sraer114_gene_8606_tx_2"; exon_id "1_254518480_254518685_+"; exonnum "5"; txlen "1200";
1	sraer114_es	exon	254533826	254533975	0.126307518563468	+	.	gene_id "sraer114_gene_22150"; transcript_id "sraer114_gene_22150_tx_1"; exon_id "1_254533826_254533975_+"; exonnum "1"; txlen "851";
1	sraer114_mid	exon	254534902	254535214	0.126307518563468	+	.	gene_id "sraer114_gene_22150"; transcript_id "sraer114_gene_22150_tx_1"; exon_id "1_254534902_254535214_+"; exonnum "2"; txlen "851";
1	sraer114_mid	exon	254535316	254535466	0.126307518563468	+	.	gene_id "sraer114_gene_22150"; transcript_id "sraer114_gene_22150_tx_1"; exon_id "1_254535316_254535466_+"; exonnum "3"; txlen "851";
1	sraer114_ss	exon	254537084	254537320	0.126307518563468	+	.	gene_id "sraer114_gene_22150"; transcript_id "sraer114_gene_22150_tx_1"; exon_id "1_254537084_254537320_+"; exonnum "4"; txlen "851";
1	sraer114_es	exon	254594767	254594892	0.0398385826680219	+	.	gene_id "sraer114_gene_8607"; transcript_id "sraer114_gene_8607_tx_3"; exon_id "1_254594767_254594892_+"; exonnum "1"; txlen "693";
1	sraer114_es	exon	254594767	254594892	0.00731185497203816	+	.	gene_id "sraer114_gene_8607"; transcript_id "sraer114_gene_8607_tx_6"; exon_id "1_254594767_254594892_+"; exonnum "1"; txlen "902";
1	sraer114_mid	exon	254601162	254601370	0.00731185497203816	+	.	gene_id "sraer114_gene_8607"; transcript_id "sraer114_gene_8607_tx_6"; exon_id "1_254601162_254601370_+"; exonnum "2"; txlen "902";
1	sraer114_ss	exon	254607207	254607773	0.0398385826680219	+	.	gene_id "sraer114_gene_8607"; transcript_id "sraer114_gene_8607_tx_3"; exon_id "1_254607207_254607773_+"; exonnum "2"; txlen "693";
1	sraer114_ss	exon	254607207	254607773	0.00731185497203816	+	.	gene_id "sraer114_gene_8607"; transcript_id "sraer114_gene_8607_tx_6"; exon_id "1_254607207_254607773_+"; exonnum "3"; txlen "902";
1	sraer114_es	exon	254644176	254644493	1.00134883352931	+	.	gene_id "sraer114_gene_13296"; transcript_id "sraer114_gene_13296_tx_1"; exon_id "1_254644176_254644493_+"; exonnum "1"; txlen "723";
1	sraer114_es	exon	254644176	254644493	0.0779144259453501	+	.	gene_id "sraer114_gene_13296"; transcript_id "sraer114_gene_13296_tx_4"; exon_id "1_254644176_254644493_+"; exonnum "1"; txlen "738";
1	sraer114_es	exon	254644176	254644493	0.0654838720896452	+	.	gene_id "sraer114_gene_13296"; transcript_id "sraer114_gene_13296_tx_5"; exon_id "1_254644176_254644493_+"; exonnum "1"; txlen "660";
1	sraer114_es	exon	254644176	254644493	0.0077604188904331	+	.	gene_id "sraer114_gene_13296"; transcript_id "sraer114_gene_13296_tx_6"; exon_id "1_254644176_254644493_+"; exonnum "1"; txlen "827";
1	sraer114_mid	exon	254645585	254645655	1.00134883352931	+	.	gene_id "sraer114_gene_13296"; transcript_id "sraer114_gene_13296_tx_1"; exon_id "1_254645585_254645655_+"; exonnum "2"; txlen "723";
1	sraer114_mid	exon	254645585	254645655	0.0779144259453501	+	.	gene_id "sraer114_gene_13296"; transcript_id "sraer114_gene_13296_tx_4"; exon_id "1_254645585_254645655_+"; exonnum "2"; txlen "738";
1	sraer114_mid	exon	254645585	254645655	0.0654838720896452	+	.	gene_id "sraer114_gene_13296"; transcript_id "sraer114_gene_13296_tx_5"; exon_id "1_254645585_254645655_+"; exonnum "2"; txlen "660";
1	sraer114_mid	exon	254645585	254645655	0.0077604188904331	+	.	gene_id "sraer114_gene_13296"; transcript_id "sraer114_gene_13296_tx_6"; exon_id "1_254645585_254645655_+"; exonnum "2"; txlen "827";
1	sraer114_ss	exon	254648077	254648410	1.00134883352931	+	.	gene_id "sraer114_gene_13296"; transcript_id "sraer114_gene_13296_tx_1"; exon_id "1_254648077_254648410_+"; exonnum "3"; txlen "723";
1	sraer114_mid	exon	254649141	254649322	0.0654838720896452	+	.	gene_id "sraer114_gene_13296"; transcript_id "sraer114_gene_13296_tx_5"; exon_id "1_254649141_254649322_+"; exonnum "3"; txlen "660";
1	sraer114_mid	exon	254653527	254653615	0.0654838720896452	+	.	gene_id "sraer114_gene_13296"; transcript_id "sraer114_gene_13296_tx_5"; exon_id "1_254653527_254653615_+"; exonnum "4"; txlen "660";
1	sraer114_mid	exon	254653527	254653615	0.0077604188904331	+	.	gene_id "sraer114_gene_13296"; transcript_id "sraer114_gene_13296_tx_6"; exon_id "1_254653527_254653615_+"; exonnum "3"; txlen "827";
1	sraer114_mid	exon	254664552	254664693	0.0779144259453501	+	.	gene_id "sraer114_gene_13296"; transcript_id "sraer114_gene_13296_tx_4"; exon_id "1_254664552_254664693_+"; exonnum "3"; txlen "738";
1	sraer114_mid	exon	254664552	254664693	0.0077604188904331	+	.	gene_id "sraer114_gene_13296"; transcript_id "sraer114_gene_13296_tx_6"; exon_id "1_254664552_254664693_+"; exonnum "4"; txlen "827";
1	sraer114_ss	exon	254665552	254665758	0.0779144259453501	+	.	gene_id "sraer114_gene_13296"; transcript_id "sraer114_gene_13296_tx_4"; exon_id "1_254665552_254665758_+"; exonnum "4"; txlen "738";
1	sraer114_ss	exon	254665552	254665758	0.0077604188904331	+	.	gene_id "sraer114_gene_13296"; transcript_id "sraer114_gene_13296_tx_6"; exon_id "1_254665552_254665758_+"; exonnum "5"; txlen "827";
1	sraer114_es	exon	254697892	254698104	3.6739387460601	+	.	gene_id "sraer114_gene_735"; transcript_id "sraer114_gene_735_tx_1"; exon_id "1_254697892_254698104_+"; exonnum "1"; txlen "876";
1	sraer114_es	exon	254697892	254698104	1.48723742415953	+	.	gene_id "sraer114_gene_735"; transcript_id "sraer114_gene_735_tx_2"; exon_id "1_254697892_254698104_+"; exonnum "1"; txlen "723";
1	sraer114_ss	exon	254698128	254698790	3.6739387460601	+	.	gene_id "sraer114_gene_735"; transcript_id "sraer114_gene_735_tx_1"; exon_id "1_254698128_254698790_+"; exonnum "2"; txlen "876";
1	sraer114_ss	exon	254698405	254698914	1.48723742415953	+	.	gene_id "sraer114_gene_735"; transcript_id "sraer114_gene_735_tx_2"; exon_id "1_254698405_254698914_+"; exonnum "2"; txlen "723";
1	ensembl	five_prime_utr	254802119	254802317	0	+	.	gene_id "ENSRNOG00000077977"; gene_version "1"; transcript_id "ENSRNOT00000136224"; transcript_version "1"; gene_name "Hps6"; gene_source "ensembl"; gene_biotype "protein_coding"; transcript_name "Hps6-201"; transcript_source "ensembl"; transcript_biotype "protein_coding"; tag "Ensembl_canonical";
1	ensembl	exon	254802119	254803454	0	+	.	gene_id "ENSRNOG00000077977"; gene_version "1"; transcript_id "ENSRNOT00000136224"; transcript_version "1"; exon_number "1"; gene_name "Hps6"; gene_source "ensembl"; gene_biotype "protein_coding"; transcript_name "Hps6-201"; transcript_source "ensembl"; transcript_biotype "protein_coding"; exon_id "ENSRNOE00000749960"; exon_version "1"; tag "Ensembl_canonical";
1	ensembl	gene	254802119	254804937	0	+	.	gene_id "ENSRNOG00000077977"; gene_version "1"; gene_name "Hps6"; gene_source "ensembl"; gene_biotype "protein_coding";
1	ensembl	transcript	254802119	254804937	0	+	.	gene_id "ENSRNOG00000077977"; gene_version "1"; transcript_id "ENSRNOT00000136224"; transcript_version "1"; gene_name "Hps6"; gene_source "ensembl"; gene_biotype "protein_coding"; transcript_name "Hps6-201"; transcript_source "ensembl"; transcript_biotype "protein_coding"; tag "Ensembl_canonical";
1	ensembl	start_codon	254802318	254802320	0	+	0	gene_id "ENSRNOG00000077977"; gene_version "1"; transcript_id "ENSRNOT00000136224"; transcript_version "1"; exon_number "1"; gene_name "Hps6"; gene_source "ensembl"; gene_biotype "protein_coding"; transcript_name "Hps6-201"; transcript_source "ensembl"; transcript_biotype "protein_coding"; tag "Ensembl_canonical";
1	ensembl	CDS	254802318	254803454	0	+	0	gene_id "ENSRNOG00000077977"; gene_version "1"; transcript_id "ENSRNOT00000136224"; transcript_version "1"; exon_number "1"; gene_name "Hps6"; gene_source "ensembl"; gene_biotype "protein_coding"; transcript_name "Hps6-201"; transcript_source "ensembl"; transcript_biotype "protein_coding"; protein_id "ENSRNOP00000103594"; protein_version "1"; tag "Ensembl_canonical";
1	ensembl	CDS	254803626	254804744	0	+	0	gene_id "ENSRNOG00000077977"; gene_version "1"; transcript_id "ENSRNOT00000136224"; transcript_version "1"; exon_number "2"; gene_name "Hps6"; gene_source "ensembl"; gene_biotype "protein_coding"; transcript_name "Hps6-201"; transcript_source "ensembl"; transcript_biotype "protein_coding"; protein_id "ENSRNOP00000103594"; protein_version "1"; tag "Ensembl_canonical";
1	ensembl	exon	254803626	254804937	0	+	.	gene_id "ENSRNOG00000077977"; gene_version "1"; transcript_id "ENSRNOT00000136224"; transcript_version "1"; exon_number "2"; gene_name "Hps6"; gene_source "ensembl"; gene_biotype "protein_coding"; transcript_name "Hps6-201"; transcript_source "ensembl"; transcript_biotype "protein_coding"; exon_id "ENSRNOE00000734133"; exon_version "1"; tag "Ensembl_canonical";
1	ensembl	stop_codon	254804745	254804747	0	+	0	gene_id "ENSRNOG00000077977"; gene_version "1"; transcript_id "ENSRNOT00000136224"; transcript_version "1"; exon_number "2"; gene_name "Hps6"; gene_source "ensembl"; gene_biotype "protein_coding"; transcript_name "Hps6-201"; transcript_source "ensembl"; transcript_biotype "protein_coding"; tag "Ensembl_canonical";
1	ensembl	three_prime_utr	254804748	254804937	0	+	.	gene_id "ENSRNOG00000077977"; gene_version "1"; transcript_id "ENSRNOT00000136224"; transcript_version "1"; gene_name "Hps6"; gene_source "ensembl"; gene_biotype "protein_coding"; transcript_name "Hps6-201"; transcript_source "ensembl"; transcript_biotype "protein_coding"; tag "Ensembl_canonical";
1	ensembl	five_prime_utr	254851164	254851217	0	+	.	gene_id "ENSRNOG00000018561"; gene_version "9"; transcript_id "ENSRNOT00000025221"; transcript_version "9"; gene_name "Pprc1"; gene_source "ensembl"; gene_biotype "protein_coding"; transcript_name "Pprc1-201"; transcript_source "ensembl"; transcript_biotype "protein_coding"; tag "Ensembl_canonical";
1	ensembl	five_prime_utr	254851164	254851217	0	+	.	gene_id "ENSRNOG00000018561"; gene_version "9"; transcript_id "ENSRNOT00000131402"; transcript_version "1"; gene_name "Pprc1"; gene_source "ensembl"; gene_biotype "protein_coding"; transcript_name "Pprc1-202"; transcript_source "ensembl"; transcript_biotype "protein_coding";
1	ensembl	exon	254851164	254851370	0	+	.	gene_id "ENSRNOG00000018561"; gene_version "9"; transcript_id "ENSRNOT00000025221"; transcript_version "9"; exon_number "1"; gene_name "Pprc1"; gene_source "ensembl"; gene_biotype "protein_coding"; transcript_name "Pprc1-201"; transcript_source "ensembl"; transcript_biotype "protein_coding"; exon_id "ENSRNOE00000180254"; exon_version "7"; tag "Ensembl_canonical";
1	ensembl	exon	254851164	254851370	0	+	.	gene_id "ENSRNOG00000018561"; gene_version "9"; transcript_id "ENSRNOT00000131402"; transcript_version "1"; exon_number "1"; gene_name "Pprc1"; gene_source "ensembl"; gene_biotype "protein_coding"; transcript_name "Pprc1-202"; transcript_source "ensembl"; transcript_biotype "protein_coding"; exon_id "ENSRNOE00000180254"; exon_version "7";
1	ENSEMBL114_rn	exon	254851164	254851370	274.755411366826	+	.	gene_id "ENSRNOG00000018561"; transcript_id "ENSRNOG00000018561_tx_2"; exon_id "1_254851164_254851370_+"; exonnum "1"; txlen "1703";
1	ENSEMBL114_rn	exon	254851164	254851370	29.3277609637676	+	.	gene_id "ENSRNOG00000018561"; transcript_id "ENSRNOG00000018561_tx_6"; exon_id "1_254851164_254851370_+"; exonnum "1"; txlen "1706";
1	ensembl	gene	254851164	254867570	0	+	.	gene_id "ENSRNOG00000018561"; gene_version "9"; gene_name "Pprc1"; gene_source "ensembl"; gene_biotype "protein_coding";
1	ensembl	transcript	254851164	254867570	0	+	.	gene_id "ENSRNOG00000018561"; gene_version "9"; transcript_id "ENSRNOT00000025221"; transcript_version "9"; gene_name "Pprc1"; gene_source "ensembl"; gene_biotype "protein_coding"; transcript_name "Pprc1-201"; transcript_source "ensembl"; transcript_biotype "protein_coding"; tag "Ensembl_canonical";
1	ensembl	transcript	254851164	254867570	0	+	.	gene_id "ENSRNOG00000018561"; gene_version "9"; transcript_id "ENSRNOT00000131402"; transcript_version "1"; gene_name "Pprc1"; gene_source "ensembl"; gene_biotype "protein_coding"; transcript_name "Pprc1-202"; transcript_source "ensembl"; transcript_biotype "protein_coding";
1	ensembl	start_codon	254851218	254851220	0	+	0	gene_id "ENSRNOG00000018561"; gene_version "9"; transcript_id "ENSRNOT00000025221"; transcript_version "9"; exon_number "1"; gene_name "Pprc1"; gene_source "ensembl"; gene_biotype "protein_coding"; transcript_name "Pprc1-201"; transcript_source "ensembl"; transcript_biotype "protein_coding"; tag "Ensembl_canonical";
1	ensembl	start_codon	254851218	254851220	0	+	0	gene_id "ENSRNOG00000018561"; gene_version "9"; transcript_id "ENSRNOT00000131402"; transcript_version "1"; exon_number "1"; gene_name "Pprc1"; gene_source "ensembl"; gene_biotype "protein_coding"; transcript_name "Pprc1-202"; transcript_source "ensembl"; transcript_biotype "protein_coding";
1	ensembl	CDS	254851218	254851370	0	+	0	gene_id "ENSRNOG00000018561"; gene_version "9"; transcript_id "ENSRNOT00000025221"; transcript_version "9"; exon_number "1"; gene_name "Pprc1"; gene_source "ensembl"; gene_biotype "protein_coding"; transcript_name "Pprc1-201"; transcript_source "ensembl"; transcript_biotype "protein_coding"; protein_id "ENSRNOP00000025222"; protein_version "8"; tag "Ensembl_canonical";
1	ensembl	CDS	254851218	254851370	0	+	0	gene_id "ENSRNOG00000018561"; gene_version "9"; transcript_id "ENSRNOT00000131402"; transcript_version "1"; exon_number "1"; gene_name "Pprc1"; gene_source "ensembl"; gene_biotype "protein_coding"; transcript_name "Pprc1-202"; transcript_source "ensembl"; transcript_biotype "protein_coding"; protein_id "ENSRNOP00000108950"; protein_version "1";
1	ensembl	five_prime_utr	254851726	254851850	0	+	.	gene_id "ENSRNOG00000018561"; gene_version "9"; transcript_id "ENSRNOT00000135416"; transcript_version "1"; gene_name "Pprc1"; gene_source "ensembl"; gene_biotype "protein_coding"; transcript_name "Pprc1-203"; transcript_source "ensembl"; transcript_biotype "protein_coding";
1	ensembl	exon	254851726	254851979	0	+	.	gene_id "ENSRNOG00000018561"; gene_version "9"; transcript_id "ENSRNOT00000135416"; transcript_version "1"; exon_number "1"; gene_name "Pprc1"; gene_source "ensembl"; gene_biotype "protein_coding"; transcript_name "Pprc1-203"; transcript_source "ensembl"; transcript_biotype "protein_coding"; exon_id "ENSRNOE00000750102"; exon_version "1";
1	ENSEMBL114_rn	exon	254851726	254851979	33.2867430593773	+	.	gene_id "ENSRNOG00000018561"; transcript_id "ENSRNOG00000018561_tx_5"; exon_id "1_254851726_254851979_+"; exonnum "1"; txlen "1750";
1	ensembl	transcript	254851726	254867458	0	+	.	gene_id "ENSRNOG00000018561"; gene_version "9"; transcript_id "ENSRNOT00000135416"; transcript_version "1"; gene_name "Pprc1"; gene_source "ensembl"; gene_biotype "protein_coding"; transcript_name "Pprc1-203"; transcript_source "ensembl"; transcript_biotype "protein_coding";
1	ensembl	start_codon	254851851	254851853	0	+	0	gene_id "ENSRNOG00000018561"; gene_version "9"; transcript_id "ENSRNOT00000135416"; transcript_version "1"; exon_number "1"; gene_name "Pprc1"; gene_source "ensembl"; gene_biotype "protein_coding"; transcript_name "Pprc1-203"; transcript_source "ensembl"; transcript_biotype "protein_coding";
1	ensembl	CDS	254851851	254851979	0	+	0	gene_id "ENSRNOG00000018561"; gene_version "9"; transcript_id "ENSRNOT00000135416"; transcript_version "1"; exon_number "1"; gene_name "Pprc1"; gene_source "ensembl"; gene_biotype "protein_coding"; transcript_name "Pprc1-203"; transcript_source "ensembl"; transcript_biotype "protein_coding"; protein_id "ENSRNOP00000109673"; protein_version "1";
1	ensembl	exon	254856186	254856359	0	+	.	gene_id "ENSRNOG00000018561"; gene_version "9"; transcript_id "ENSRNOT00000135416"; transcript_version "1"; exon_number "2"; gene_name "Pprc1"; gene_source "ensembl"; gene_biotype "protein_coding"; transcript_name "Pprc1-203"; transcript_source "ensembl"; transcript_biotype "protein_coding"; exon_id "ENSRNOE00000180281"; exon_version "1";
1	ensembl	CDS	254856186	254856359	0	+	0	gene_id "ENSRNOG00000018561"; gene_version "9"; transcript_id "ENSRNOT00000135416"; transcript_version "1"; exon_number "2"; gene_name "Pprc1"; gene_source "ensembl"; gene_biotype "protein_coding"; transcript_name "Pprc1-203"; transcript_source "ensembl"; transcript_biotype "protein_coding"; protein_id "ENSRNOP00000109673"; protein_version "1";
1	ensembl	exon	254856186	254856359	0	+	.	gene_id "ENSRNOG00000018561"; gene_version "9"; transcript_id "ENSRNOT00000025221"; transcript_version "9"; exon_number "2"; gene_name "Pprc1"; gene_source "ensembl"; gene_biotype "protein_coding"; transcript_name "Pprc1-201"; transcript_source "ensembl"; transcript_biotype "protein_coding"; exon_id "ENSRNOE00000180281"; exon_version "1"; tag "Ensembl_canonical";
1	ensembl	CDS	254856186	254856359	0	+	0	gene_id "ENSRNOG00000018561"; gene_version "9"; transcript_id "ENSRNOT00000025221"; transcript_version "9"; exon_number "2"; gene_name "Pprc1"; gene_source "ensembl"; gene_biotype "protein_coding"; transcript_name "Pprc1-201"; transcript_source "ensembl"; transcript_biotype "protein_coding"; protein_id "ENSRNOP00000025222"; protein_version "8"; tag "Ensembl_canonical";
1	ensembl	exon	254856186	254856359	0	+	.	gene_id "ENSRNOG00000018561"; gene_version "9"; transcript_id "ENSRNOT00000131402"; transcript_version "1"; exon_number "2"; gene_name "Pprc1"; gene_source "ensembl"; gene_biotype "protein_coding"; transcript_name "Pprc1-202"; transcript_source "ensembl"; transcript_biotype "protein_coding"; exon_id "ENSRNOE00000180281"; exon_version "1";
1	ensembl	CDS	254856186	254856359	0	+	0	gene_id "ENSRNOG00000018561"; gene_version "9"; transcript_id "ENSRNOT00000131402"; transcript_version "1"; exon_number "2"; gene_name "Pprc1"; gene_source "ensembl"; gene_biotype "protein_coding"; transcript_name "Pprc1-202"; transcript_source "ensembl"; transcript_biotype "protein_coding"; protein_id "ENSRNOP00000108950"; protein_version "1";
1	ENSEMBL114_rn	exon	254856186	254856359	274.755411366826	+	.	gene_id "ENSRNOG00000018561"; transcript_id "ENSRNOG00000018561_tx_2"; exon_id "1_254856186_254856359_+"; exonnum "2"; txlen "1703";
1	ENSEMBL114_rn	exon	254856186	254856359	33.2867430593773	+	.	gene_id "ENSRNOG00000018561"; transcript_id "ENSRNOG00000018561_tx_5"; exon_id "1_254856186_254856359_+"; exonnum "2"; txlen "1750";
1	ENSEMBL114_rn	exon	254856186	254856359	29.3277609637676	+	.	gene_id "ENSRNOG00000018561"; transcript_id "ENSRNOG00000018561_tx_6"; exon_id "1_254856186_254856359_+"; exonnum "2"; txlen "1706";
1	ensembl	exon	254856941	254857090	0	+	.	gene_id "ENSRNOG00000018561"; gene_version "9"; transcript_id "ENSRNOT00000025221"; transcript_version "9"; exon_number "3"; gene_name "Pprc1"; gene_source "ensembl"; gene_biotype "protein_coding"; transcript_name "Pprc1-201"; transcript_source "ensembl"; transcript_biotype "protein_coding"; exon_id "ENSRNOE00000180306"; exon_version "6"; tag "Ensembl_canonical";
1	ensembl	CDS	254856941	254857090	0	+	0	gene_id "ENSRNOG00000018561"; gene_version "9"; transcript_id "ENSRNOT00000025221"; transcript_version "9"; exon_number "3"; gene_name "Pprc1"; gene_source "ensembl"; gene_biotype "protein_coding"; transcript_name "Pprc1-201"; transcript_source "ensembl"; transcript_biotype "protein_coding"; protein_id "ENSRNOP00000025222"; protein_version "8"; tag "Ensembl_canonical";
1	ENSEMBL114_rn	exon	254856941	254857090	29.3277609637676	+	.	gene_id "ENSRNOG00000018561"; transcript_id "ENSRNOG00000018561_tx_6"; exon_id "1_254856941_254857090_+"; exonnum "3"; txlen "1706";
1	ensembl	exon	254856944	254857090	0	+	.	gene_id "ENSRNOG00000018561"; gene_version "9"; transcript_id "ENSRNOT00000135416"; transcript_version "1"; exon_number "3"; gene_name "Pprc1"; gene_source "ensembl"; gene_biotype "protein_coding"; transcript_name "Pprc1-203"; transcript_source "ensembl"; transcript_biotype "protein_coding"; exon_id "ENSRNOE00000800681"; exon_version "1";
1	ensembl	CDS	254856944	254857090	0	+	0	gene_id "ENSRNOG00000018561"; gene_version "9"; transcript_id "ENSRNOT00000135416"; transcript_version "1"; exon_number "3"; gene_name "Pprc1"; gene_source "ensembl"; gene_biotype "protein_coding"; transcript_name "Pprc1-203"; transcript_source "ensembl"; transcript_biotype "protein_coding"; protein_id "ENSRNOP00000109673"; protein_version "1";
1	ensembl	exon	254856944	254857090	0	+	.	gene_id "ENSRNOG00000018561"; gene_version "9"; transcript_id "ENSRNOT00000131402"; transcript_version "1"; exon_number "3"; gene_name "Pprc1"; gene_source "ensembl"; gene_biotype "protein_coding"; transcript_name "Pprc1-202"; transcript_source "ensembl"; transcript_biotype "protein_coding"; exon_id "ENSRNOE00000800681"; exon_version "1";
1	ensembl	CDS	254856944	254857090	0	+	0	gene_id "ENSRNOG00000018561"; gene_version "9"; transcript_id "ENSRNOT00000131402"; transcript_version "1"; exon_number "3"; gene_name "Pprc1"; gene_source "ensembl"; gene_biotype "protein_coding"; transcript_name "Pprc1-202"; transcript_source "ensembl"; transcript_biotype "protein_coding"; protein_id "ENSRNOP00000108950"; protein_version "1";
1	ENSEMBL114_rn	exon	254856944	254857090	274.755411366826	+	.	gene_id "ENSRNOG00000018561"; transcript_id "ENSRNOG00000018561_tx_2"; exon_id "1_254856944_254857090_+"; exonnum "3"; txlen "1703";
1	ENSEMBL114_rn	exon	254856944	254857090	33.2867430593773	+	.	gene_id "ENSRNOG00000018561"; transcript_id "ENSRNOG00000018561_tx_5"; exon_id "1_254856944_254857090_+"; exonnum "3"; txlen "1750";
1	ensembl	exon	254857203	254857304	0	+	.	gene_id "ENSRNOG00000018561"; gene_version "9"; transcript_id "ENSRNOT00000135416"; transcript_version "1"; exon_number "4"; gene_name "Pprc1"; gene_source "ensembl"; gene_biotype "protein_coding"; transcript_name "Pprc1-203"; transcript_source "ensembl"; transcript_biotype "protein_coding"; exon_id "ENSRNOE00000180329"; exon_version "2";
1	ensembl	CDS	254857203	254857304	0	+	0	gene_id "ENSRNOG00000018561"; gene_version "9"; transcript_id "ENSRNOT00000135416"; transcript_version "1"; exon_number "4"; gene_name "Pprc1"; gene_source "ensembl"; gene_biotype "protein_coding"; transcript_name "Pprc1-203"; transcript_source "ensembl"; transcript_biotype "protein_coding"; protein_id "ENSRNOP00000109673"; protein_version "1";
1	ensembl	exon	254857203	254857304	0	+	.	gene_id "ENSRNOG00000018561"; gene_version "9"; transcript_id "ENSRNOT00000025221"; transcript_version "9"; exon_number "4"; gene_name "Pprc1"; gene_source "ensembl"; gene_biotype "protein_coding"; transcript_name "Pprc1-201"; transcript_source "ensembl"; transcript_biotype "protein_coding"; exon_id "ENSRNOE00000180329"; exon_version "2"; tag "Ensembl_canonical";
1	ensembl	CDS	254857203	254857304	0	+	0	gene_id "ENSRNOG00000018561"; gene_version "9"; transcript_id "ENSRNOT00000025221"; transcript_version "9"; exon_number "4"; gene_name "Pprc1"; gene_source "ensembl"; gene_biotype "protein_coding"; transcript_name "Pprc1-201"; transcript_source "ensembl"; transcript_biotype "protein_coding"; protein_id "ENSRNOP00000025222"; protein_version "8"; tag "Ensembl_canonical";
1	ENSEMBL114_rn	exon	254857203	254857304	274.755411366826	+	.	gene_id "ENSRNOG00000018561"; transcript_id "ENSRNOG00000018561_tx_2"; exon_id "1_254857203_254857304_+"; exonnum "4"; txlen "1703";
1	ENSEMBL114_rn	exon	254857203	254857304	33.2867430593773	+	.	gene_id "ENSRNOG00000018561"; transcript_id "ENSRNOG00000018561_tx_5"; exon_id "1_254857203_254857304_+"; exonnum "4"; txlen "1750";
1	ENSEMBL114_rn	exon	254857203	254857304	29.3277609637676	+	.	gene_id "ENSRNOG00000018561"; transcript_id "ENSRNOG00000018561_tx_6"; exon_id "1_254857203_254857304_+"; exonnum "4"; txlen "1706";
1	sraer114_es	exon	254857399	254860256	307.427311930664	+	.	gene_id "ENSRNOG00000018561"; transcript_id "ENSRNOG00000018561_tx_1"; exon_id "1_254857399_254860256_+"; exonnum "1"; txlen "4484";
1	sraer114_es	exon	254857399	254860256	213.271718379476	+	.	gene_id "ENSRNOG00000018561"; transcript_id "ENSRNOG00000018561_tx_3"; exon_id "1_254857399_254860256_+"; exonnum "1"; txlen "4487";
1	sraer114_es	exon	254857399	254860256	36.9902871575507	+	.	gene_id "ENSRNOG00000018561"; transcript_id "ENSRNOG00000018561_tx_4"; exon_id "1_254857399_254860256_+"; exonnum "1"; txlen "3698";
1	sraer114_ss	exon	254857400	254858472	274.755411366826	+	.	gene_id "ENSRNOG00000018561"; transcript_id "ENSRNOG00000018561_tx_2"; exon_id "1_254857400_254858472_+"; exonnum "5"; txlen "1703";
1	sraer114_ss	exon	254857400	254858472	33.2867430593773	+	.	gene_id "ENSRNOG00000018561"; transcript_id "ENSRNOG00000018561_tx_5"; exon_id "1_254857400_254858472_+"; exonnum "5"; txlen "1750";
1	sraer114_ss	exon	254857400	254858472	29.3277609637676	+	.	gene_id "ENSRNOG00000018561"; transcript_id "ENSRNOG00000018561_tx_6"; exon_id "1_254857400_254858472_+"; exonnum "5"; txlen "1706";
1	ensembl	exon	254857400	254860256	0	+	.	gene_id "ENSRNOG00000018561"; gene_version "9"; transcript_id "ENSRNOT00000135416"; transcript_version "1"; exon_number "5"; gene_name "Pprc1"; gene_source "ensembl"; gene_biotype "protein_coding"; transcript_name "Pprc1-203"; transcript_source "ensembl"; transcript_biotype "protein_coding"; exon_id "ENSRNOE00000180353"; exon_version "2";
1	ensembl	CDS	254857400	254860256	0	+	0	gene_id "ENSRNOG00000018561"; gene_version "9"; transcript_id "ENSRNOT00000135416"; transcript_version "1"; exon_number "5"; gene_name "Pprc1"; gene_source "ensembl"; gene_biotype "protein_coding"; transcript_name "Pprc1-203"; transcript_source "ensembl"; transcript_biotype "protein_coding"; protein_id "ENSRNOP00000109673"; protein_version "1";
1	ensembl	exon	254857400	254860256	0	+	.	gene_id "ENSRNOG00000018561"; gene_version "9"; transcript_id "ENSRNOT00000025221"; transcript_version "9"; exon_number "5"; gene_name "Pprc1"; gene_source "ensembl"; gene_biotype "protein_coding"; transcript_name "Pprc1-201"; transcript_source "ensembl"; transcript_biotype "protein_coding"; exon_id "ENSRNOE00000180353"; exon_version "2"; tag "Ensembl_canonical";
1	ensembl	CDS	254857400	254860256	0	+	0	gene_id "ENSRNOG00000018561"; gene_version "9"; transcript_id "ENSRNOT00000025221"; transcript_version "9"; exon_number "5"; gene_name "Pprc1"; gene_source "ensembl"; gene_biotype "protein_coding"; transcript_name "Pprc1-201"; transcript_source "ensembl"; transcript_biotype "protein_coding"; protein_id "ENSRNOP00000025222"; protein_version "8"; tag "Ensembl_canonical";
1	ensembl	exon	254857400	254860256	0	+	.	gene_id "ENSRNOG00000018561"; gene_version "9"; transcript_id "ENSRNOT00000131402"; transcript_version "1"; exon_number "4"; gene_name "Pprc1"; gene_source "ensembl"; gene_biotype "protein_coding"; transcript_name "Pprc1-202"; transcript_source "ensembl"; transcript_biotype "protein_coding"; exon_id "ENSRNOE00000180353"; exon_version "2";
1	ensembl	CDS	254857400	254860256	0	+	0	gene_id "ENSRNOG00000018561"; gene_version "9"; transcript_id "ENSRNOT00000131402"; transcript_version "1"; exon_number "4"; gene_name "Pprc1"; gene_source "ensembl"; gene_biotype "protein_coding"; transcript_name "Pprc1-202"; transcript_source "ensembl"; transcript_biotype "protein_coding"; protein_id "ENSRNOP00000108950"; protein_version "1";
1	ensembl	exon	254860529	254860582	0	+	.	gene_id "ENSRNOG00000018561"; gene_version "9"; transcript_id "ENSRNOT00000135416"; transcript_version "1"; exon_number "6"; gene_name "Pprc1"; gene_source "ensembl"; gene_biotype "protein_coding"; transcript_name "Pprc1-203"; transcript_source "ensembl"; transcript_biotype "protein_coding"; exon_id "ENSRNOE00000179412"; exon_version "1";
1	ensembl	CDS	254860529	254860582	0	+	2	gene_id "ENSRNOG00000018561"; gene_version "9"; transcript_id "ENSRNOT00000135416"; transcript_version "1"; exon_number "6"; gene_name "Pprc1"; gene_source "ensembl"; gene_biotype "protein_coding"; transcript_name "Pprc1-203"; transcript_source "ensembl"; transcript_biotype "protein_coding"; protein_id "ENSRNOP00000109673"; protein_version "1";
1	ensembl	exon	254860529	254860582	0	+	.	gene_id "ENSRNOG00000018561"; gene_version "9"; transcript_id "ENSRNOT00000025221"; transcript_version "9"; exon_number "6"; gene_name "Pprc1"; gene_source "ensembl"; gene_biotype "protein_coding"; transcript_name "Pprc1-201"; transcript_source "ensembl"; transcript_biotype "protein_coding"; exon_id "ENSRNOE00000179412"; exon_version "1"; tag "Ensembl_canonical";
1	ensembl	CDS	254860529	254860582	0	+	2	gene_id "ENSRNOG00000018561"; gene_version "9"; transcript_id "ENSRNOT00000025221"; transcript_version "9"; exon_number "6"; gene_name "Pprc1"; gene_source "ensembl"; gene_biotype "protein_coding"; transcript_name "Pprc1-201"; transcript_source "ensembl"; transcript_biotype "protein_coding"; protein_id "ENSRNOP00000025222"; protein_version "8"; tag "Ensembl_canonical";
1	ensembl	exon	254860529	254860582	0	+	.	gene_id "ENSRNOG00000018561"; gene_version "9"; transcript_id "ENSRNOT00000131402"; transcript_version "1"; exon_number "5"; gene_name "Pprc1"; gene_source "ensembl"; gene_biotype "protein_coding"; transcript_name "Pprc1-202"; transcript_source "ensembl"; transcript_biotype "protein_coding"; exon_id "ENSRNOE00000179412"; exon_version "1";
1	ensembl	CDS	254860529	254860582	0	+	2	gene_id "ENSRNOG00000018561"; gene_version "9"; transcript_id "ENSRNOT00000131402"; transcript_version "1"; exon_number "5"; gene_name "Pprc1"; gene_source "ensembl"; gene_biotype "protein_coding"; transcript_name "Pprc1-202"; transcript_source "ensembl"; transcript_biotype "protein_coding"; protein_id "ENSRNOP00000108950"; protein_version "1";
1	ENSEMBL114_rn	exon	254860529	254860582	307.427311930664	+	.	gene_id "ENSRNOG00000018561"; transcript_id "ENSRNOG00000018561_tx_1"; exon_id "1_254860529_254860582_+"; exonnum "2"; txlen "4484";
1	ENSEMBL114_rn	exon	254860529	254860582	213.271718379476	+	.	gene_id "ENSRNOG00000018561"; transcript_id "ENSRNOG00000018561_tx_3"; exon_id "1_254860529_254860582_+"; exonnum "2"; txlen "4487";
1	ENSEMBL114_rn	exon	254860529	254860582	36.9902871575507	+	.	gene_id "ENSRNOG00000018561"; transcript_id "ENSRNOG00000018561_tx_4"; exon_id "1_254860529_254860582_+"; exonnum "2"; txlen "3698";
1	ensembl	exon	254861917	254861974	0	+	.	gene_id "ENSRNOG00000018561"; gene_version "9"; transcript_id "ENSRNOT00000135416"; transcript_version "1"; exon_number "7"; gene_name "Pprc1"; gene_source "ensembl"; gene_biotype "protein_coding"; transcript_name "Pprc1-203"; transcript_source "ensembl"; transcript_biotype "protein_coding"; exon_id "ENSRNOE00000179435"; exon_version "1";
1	ensembl	CDS	254861917	254861974	0	+	2	gene_id "ENSRNOG00000018561"; gene_version "9"; transcript_id "ENSRNOT00000135416"; transcript_version "1"; exon_number "7"; gene_name "Pprc1"; gene_source "ensembl"; gene_biotype "protein_coding"; transcript_name "Pprc1-203"; transcript_source "ensembl"; transcript_biotype "protein_coding"; protein_id "ENSRNOP00000109673"; protein_version "1";
1	ensembl	exon	254861917	254861974	0	+	.	gene_id "ENSRNOG00000018561"; gene_version "9"; transcript_id "ENSRNOT00000025221"; transcript_version "9"; exon_number "7"; gene_name "Pprc1"; gene_source "ensembl"; gene_biotype "protein_coding"; transcript_name "Pprc1-201"; transcript_source "ensembl"; transcript_biotype "protein_coding"; exon_id "ENSRNOE00000179435"; exon_version "1"; tag "Ensembl_canonical";
1	ensembl	CDS	254861917	254861974	0	+	2	gene_id "ENSRNOG00000018561"; gene_version "9"; transcript_id "ENSRNOT00000025221"; transcript_version "9"; exon_number "7"; gene_name "Pprc1"; gene_source "ensembl"; gene_biotype "protein_coding"; transcript_name "Pprc1-201"; transcript_source "ensembl"; transcript_biotype "protein_coding"; protein_id "ENSRNOP00000025222"; protein_version "8"; tag "Ensembl_canonical";
1	ensembl	exon	254861917	254861974	0	+	.	gene_id "ENSRNOG00000018561"; gene_version "9"; transcript_id "ENSRNOT00000131402"; transcript_version "1"; exon_number "6"; gene_name "Pprc1"; gene_source "ensembl"; gene_biotype "protein_coding"; transcript_name "Pprc1-202"; transcript_source "ensembl"; transcript_biotype "protein_coding"; exon_id "ENSRNOE00000179435"; exon_version "1";
1	ensembl	CDS	254861917	254861974	0	+	2	gene_id "ENSRNOG00000018561"; gene_version "9"; transcript_id "ENSRNOT00000131402"; transcript_version "1"; exon_number "6"; gene_name "Pprc1"; gene_source "ensembl"; gene_biotype "protein_coding"; transcript_name "Pprc1-202"; transcript_source "ensembl"; transcript_biotype "protein_coding"; protein_id "ENSRNOP00000108950"; protein_version "1";
1	ENSEMBL114_rn	exon	254861917	254861974	307.427311930664	+	.	gene_id "ENSRNOG00000018561"; transcript_id "ENSRNOG00000018561_tx_1"; exon_id "1_254861917_254861974_+"; exonnum "3"; txlen "4484";
1	ENSEMBL114_rn	exon	254861917	254861974	213.271718379476	+	.	gene_id "ENSRNOG00000018561"; transcript_id "ENSRNOG00000018561_tx_3"; exon_id "1_254861917_254861974_+"; exonnum "3"; txlen "4487";
1	ENSEMBL114_rn	exon	254861917	254861974	36.9902871575507	+	.	gene_id "ENSRNOG00000018561"; transcript_id "ENSRNOG00000018561_tx_4"; exon_id "1_254861917_254861974_+"; exonnum "3"; txlen "3698";
1	ensembl	exon	254862692	254862762	0	+	.	gene_id "ENSRNOG00000018561"; gene_version "9"; transcript_id "ENSRNOT00000025221"; transcript_version "9"; exon_number "8"; gene_name "Pprc1"; gene_source "ensembl"; gene_biotype "protein_coding"; transcript_name "Pprc1-201"; transcript_source "ensembl"; transcript_biotype "protein_coding"; exon_id "ENSRNOE00000179460"; exon_version "6"; tag "Ensembl_canonical";
1	ensembl	CDS	254862692	254862762	0	+	1	gene_id "ENSRNOG00000018561"; gene_version "9"; transcript_id "ENSRNOT00000025221"; transcript_version "9"; exon_number "8"; gene_name "Pprc1"; gene_source "ensembl"; gene_biotype "protein_coding"; transcript_name "Pprc1-201"; transcript_source "ensembl"; transcript_biotype "protein_coding"; protein_id "ENSRNOP00000025222"; protein_version "8"; tag "Ensembl_canonical";
1	ensembl	exon	254862692	254862762	0	+	.	gene_id "ENSRNOG00000018561"; gene_version "9"; transcript_id "ENSRNOT00000131402"; transcript_version "1"; exon_number "7"; gene_name "Pprc1"; gene_source "ensembl"; gene_biotype "protein_coding"; transcript_name "Pprc1-202"; transcript_source "ensembl"; transcript_biotype "protein_coding"; exon_id "ENSRNOE00000179460"; exon_version "6";
1	ensembl	CDS	254862692	254862762	0	+	1	gene_id "ENSRNOG00000018561"; gene_version "9"; transcript_id "ENSRNOT00000131402"; transcript_version "1"; exon_number "7"; gene_name "Pprc1"; gene_source "ensembl"; gene_biotype "protein_coding"; transcript_name "Pprc1-202"; transcript_source "ensembl"; transcript_biotype "protein_coding"; protein_id "ENSRNOP00000108950"; protein_version "1";
1	ENSEMBL114_rn	exon	254862692	254862762	213.271718379476	+	.	gene_id "ENSRNOG00000018561"; transcript_id "ENSRNOG00000018561_tx_3"; exon_id "1_254862692_254862762_+"; exonnum "4"; txlen "4487";
1	ensembl	exon	254862695	254862762	0	+	.	gene_id "ENSRNOG00000018561"; gene_version "9"; transcript_id "ENSRNOT00000135416"; transcript_version "1"; exon_number "8"; gene_name "Pprc1"; gene_source "ensembl"; gene_biotype "protein_coding"; transcript_name "Pprc1-203"; transcript_source "ensembl"; transcript_biotype "protein_coding"; exon_id "ENSRNOE00000688393"; exon_version "1";
1	ensembl	CDS	254862695	254862762	0	+	1	gene_id "ENSRNOG00000018561"; gene_version "9"; transcript_id "ENSRNOT00000135416"; transcript_version "1"; exon_number "8"; gene_name "Pprc1"; gene_source "ensembl"; gene_biotype "protein_coding"; transcript_name "Pprc1-203"; transcript_source "ensembl"; transcript_biotype "protein_coding"; protein_id "ENSRNOP00000109673"; protein_version "1";
1	ENSEMBL114_rn	exon	254862695	254862762	307.427311930664	+	.	gene_id "ENSRNOG00000018561"; transcript_id "ENSRNOG00000018561_tx_1"; exon_id "1_254862695_254862762_+"; exonnum "4"; txlen "4484";
1	ensembl	exon	254863590	254864307	0	+	.	gene_id "ENSRNOG00000018561"; gene_version "9"; transcript_id "ENSRNOT00000135416"; transcript_version "1"; exon_number "9"; gene_name "Pprc1"; gene_source "ensembl"; gene_biotype "protein_coding"; transcript_name "Pprc1-203"; transcript_source "ensembl"; transcript_biotype "protein_coding"; exon_id "ENSRNOE00000179486"; exon_version "1";
1	ensembl	CDS	254863590	254864307	0	+	2	gene_id "ENSRNOG00000018561"; gene_version "9"; transcript_id "ENSRNOT00000135416"; transcript_version "1"; exon_number "9"; gene_name "Pprc1"; gene_source "ensembl"; gene_biotype "protein_coding"; transcript_name "Pprc1-203"; transcript_source "ensembl"; transcript_biotype "protein_coding"; protein_id "ENSRNOP00000109673"; protein_version "1";
1	ensembl	exon	254863590	254864307	0	+	.	gene_id "ENSRNOG00000018561"; gene_version "9"; transcript_id "ENSRNOT00000025221"; transcript_version "9"; exon_number "9"; gene_name "Pprc1"; gene_source "ensembl"; gene_biotype "protein_coding"; transcript_name "Pprc1-201"; transcript_source "ensembl"; transcript_biotype "protein_coding"; exon_id "ENSRNOE00000179486"; exon_version "1"; tag "Ensembl_canonical";
1	ensembl	CDS	254863590	254864307	0	+	2	gene_id "ENSRNOG00000018561"; gene_version "9"; transcript_id "ENSRNOT00000025221"; transcript_version "9"; exon_number "9"; gene_name "Pprc1"; gene_source "ensembl"; gene_biotype "protein_coding"; transcript_name "Pprc1-201"; transcript_source "ensembl"; transcript_biotype "protein_coding"; protein_id "ENSRNOP00000025222"; protein_version "8"; tag "Ensembl_canonical";
1	ensembl	exon	254863590	254864307	0	+	.	gene_id "ENSRNOG00000018561"; gene_version "9"; transcript_id "ENSRNOT00000131402"; transcript_version "1"; exon_number "8"; gene_name "Pprc1"; gene_source "ensembl"; gene_biotype "protein_coding"; transcript_name "Pprc1-202"; transcript_source "ensembl"; transcript_biotype "protein_coding"; exon_id "ENSRNOE00000179486"; exon_version "1";
1	ensembl	CDS	254863590	254864307	0	+	2	gene_id "ENSRNOG00000018561"; gene_version "9"; transcript_id "ENSRNOT00000131402"; transcript_version "1"; exon_number "8"; gene_name "Pprc1"; gene_source "ensembl"; gene_biotype "protein_coding"; transcript_name "Pprc1-202"; transcript_source "ensembl"; transcript_biotype "protein_coding"; protein_id "ENSRNOP00000108950"; protein_version "1";
1	ENSEMBL114_rn	exon	254863590	254864307	307.427311930664	+	.	gene_id "ENSRNOG00000018561"; transcript_id "ENSRNOG00000018561_tx_1"; exon_id "1_254863590_254864307_+"; exonnum "5"; txlen "4484";
1	ENSEMBL114_rn	exon	254863590	254864307	213.271718379476	+	.	gene_id "ENSRNOG00000018561"; transcript_id "ENSRNOG00000018561_tx_3"; exon_id "1_254863590_254864307_+"; exonnum "5"; txlen "4487";
1	ensembl	exon	254865878	254866015	0	+	.	gene_id "ENSRNOG00000018561"; gene_version "9"; transcript_id "ENSRNOT00000135416"; transcript_version "1"; exon_number "10"; gene_name "Pprc1"; gene_source "ensembl"; gene_biotype "protein_coding"; transcript_name "Pprc1-203"; transcript_source "ensembl"; transcript_biotype "protein_coding"; exon_id "ENSRNOE00000179513"; exon_version "1";
1	ensembl	CDS	254865878	254866015	0	+	1	gene_id "ENSRNOG00000018561"; gene_version "9"; transcript_id "ENSRNOT00000135416"; transcript_version "1"; exon_number "10"; gene_name "Pprc1"; gene_source "ensembl"; gene_biotype "protein_coding"; transcript_name "Pprc1-203"; transcript_source "ensembl"; transcript_biotype "protein_coding"; protein_id "ENSRNOP00000109673"; protein_version "1";
1	ensembl	exon	254865878	254866015	0	+	.	gene_id "ENSRNOG00000018561"; gene_version "9"; transcript_id "ENSRNOT00000025221"; transcript_version "9"; exon_number "10"; gene_name "Pprc1"; gene_source "ensembl"; gene_biotype "protein_coding"; transcript_name "Pprc1-201"; transcript_source "ensembl"; transcript_biotype "protein_coding"; exon_id "ENSRNOE00000179513"; exon_version "1"; tag "Ensembl_canonical";
1	ensembl	CDS	254865878	254866015	0	+	1	gene_id "ENSRNOG00000018561"; gene_version "9"; transcript_id "ENSRNOT00000025221"; transcript_version "9"; exon_number "10"; gene_name "Pprc1"; gene_source "ensembl"; gene_biotype "protein_coding"; transcript_name "Pprc1-201"; transcript_source "ensembl"; transcript_biotype "protein_coding"; protein_id "ENSRNOP00000025222"; protein_version "8"; tag "Ensembl_canonical";
1	ensembl	exon	254865878	254866015	0	+	.	gene_id "ENSRNOG00000018561"; gene_version "9"; transcript_id "ENSRNOT00000131402"; transcript_version "1"; exon_number "9"; gene_name "Pprc1"; gene_source "ensembl"; gene_biotype "protein_coding"; transcript_name "Pprc1-202"; transcript_source "ensembl"; transcript_biotype "protein_coding"; exon_id "ENSRNOE00000179513"; exon_version "1";
1	ensembl	CDS	254865878	254866015	0	+	1	gene_id "ENSRNOG00000018561"; gene_version "9"; transcript_id "ENSRNOT00000131402"; transcript_version "1"; exon_number "9"; gene_name "Pprc1"; gene_source "ensembl"; gene_biotype "protein_coding"; transcript_name "Pprc1-202"; transcript_source "ensembl"; transcript_biotype "protein_coding"; protein_id "ENSRNOP00000108950"; protein_version "1";
1	ENSEMBL114_rn	exon	254865878	254866015	307.427311930664	+	.	gene_id "ENSRNOG00000018561"; transcript_id "ENSRNOG00000018561_tx_1"; exon_id "1_254865878_254866015_+"; exonnum "6"; txlen "4484";
1	ENSEMBL114_rn	exon	254865878	254866015	213.271718379476	+	.	gene_id "ENSRNOG00000018561"; transcript_id "ENSRNOG00000018561_tx_3"; exon_id "1_254865878_254866015_+"; exonnum "6"; txlen "4487";
1	ENSEMBL114_rn	exon	254865878	254866015	36.9902871575507	+	.	gene_id "ENSRNOG00000018561"; transcript_id "ENSRNOG00000018561_tx_4"; exon_id "1_254865878_254866015_+"; exonnum "4"; txlen "3698";
1	ensembl	exon	254866108	254866174	0	+	.	gene_id "ENSRNOG00000018561"; gene_version "9"; transcript_id "ENSRNOT00000135416"; transcript_version "1"; exon_number "11"; gene_name "Pprc1"; gene_source "ensembl"; gene_biotype "protein_coding"; transcript_name "Pprc1-203"; transcript_source "ensembl"; transcript_biotype "protein_coding"; exon_id "ENSRNOE00000179534"; exon_version "1";
1	ensembl	CDS	254866108	254866174	0	+	1	gene_id "ENSRNOG00000018561"; gene_version "9"; transcript_id "ENSRNOT00000135416"; transcript_version "1"; exon_number "11"; gene_name "Pprc1"; gene_source "ensembl"; gene_biotype "protein_coding"; transcript_name "Pprc1-203"; transcript_source "ensembl"; transcript_biotype "protein_coding"; protein_id "ENSRNOP00000109673"; protein_version "1";
1	ensembl	exon	254866108	254866174	0	+	.	gene_id "ENSRNOG00000018561"; gene_version "9"; transcript_id "ENSRNOT00000025221"; transcript_version "9"; exon_number "11"; gene_name "Pprc1"; gene_source "ensembl"; gene_biotype "protein_coding"; transcript_name "Pprc1-201"; transcript_source "ensembl"; transcript_biotype "protein_coding"; exon_id "ENSRNOE00000179534"; exon_version "1"; tag "Ensembl_canonical";
1	ensembl	CDS	254866108	254866174	0	+	1	gene_id "ENSRNOG00000018561"; gene_version "9"; transcript_id "ENSRNOT00000025221"; transcript_version "9"; exon_number "11"; gene_name "Pprc1"; gene_source "ensembl"; gene_biotype "protein_coding"; transcript_name "Pprc1-201"; transcript_source "ensembl"; transcript_biotype "protein_coding"; protein_id "ENSRNOP00000025222"; protein_version "8"; tag "Ensembl_canonical";
1	ensembl	exon	254866108	254866174	0	+	.	gene_id "ENSRNOG00000018561"; gene_version "9"; transcript_id "ENSRNOT00000131402"; transcript_version "1"; exon_number "10"; gene_name "Pprc1"; gene_source "ensembl"; gene_biotype "protein_coding"; transcript_name "Pprc1-202"; transcript_source "ensembl"; transcript_biotype "protein_coding"; exon_id "ENSRNOE00000179534"; exon_version "1";
1	ensembl	CDS	254866108	254866174	0	+	1	gene_id "ENSRNOG00000018561"; gene_version "9"; transcript_id "ENSRNOT00000131402"; transcript_version "1"; exon_number "10"; gene_name "Pprc1"; gene_source "ensembl"; gene_biotype "protein_coding"; transcript_name "Pprc1-202"; transcript_source "ensembl"; transcript_biotype "protein_coding"; protein_id "ENSRNOP00000108950"; protein_version "1";
1	ENSEMBL114_rn	exon	254866108	254866174	307.427311930664	+	.	gene_id "ENSRNOG00000018561"; transcript_id "ENSRNOG00000018561_tx_1"; exon_id "1_254866108_254866174_+"; exonnum "7"; txlen "4484";
1	ENSEMBL114_rn	exon	254866108	254866174	213.271718379476	+	.	gene_id "ENSRNOG00000018561"; transcript_id "ENSRNOG00000018561_tx_3"; exon_id "1_254866108_254866174_+"; exonnum "7"; txlen "4487";
1	ENSEMBL114_rn	exon	254866108	254866174	36.9902871575507	+	.	gene_id "ENSRNOG00000018561"; transcript_id "ENSRNOG00000018561_tx_4"; exon_id "1_254866108_254866174_+"; exonnum "5"; txlen "3698";
1	ensembl	exon	254866293	254866414	0	+	.	gene_id "ENSRNOG00000018561"; gene_version "9"; transcript_id "ENSRNOT00000135416"; transcript_version "1"; exon_number "12"; gene_name "Pprc1"; gene_source "ensembl"; gene_biotype "protein_coding"; transcript_name "Pprc1-203"; transcript_source "ensembl"; transcript_biotype "protein_coding"; exon_id "ENSRNOE00000179568"; exon_version "1";
1	ensembl	CDS	254866293	254866414	0	+	0	gene_id "ENSRNOG00000018561"; gene_version "9"; transcript_id "ENSRNOT00000135416"; transcript_version "1"; exon_number "12"; gene_name "Pprc1"; gene_source "ensembl"; gene_biotype "protein_coding"; transcript_name "Pprc1-203"; transcript_source "ensembl"; transcript_biotype "protein_coding"; protein_id "ENSRNOP00000109673"; protein_version "1";
1	ensembl	exon	254866293	254866414	0	+	.	gene_id "ENSRNOG00000018561"; gene_version "9"; transcript_id "ENSRNOT00000025221"; transcript_version "9"; exon_number "12"; gene_name "Pprc1"; gene_source "ensembl"; gene_biotype "protein_coding"; transcript_name "Pprc1-201"; transcript_source "ensembl"; transcript_biotype "protein_coding"; exon_id "ENSRNOE00000179568"; exon_version "1"; tag "Ensembl_canonical";
1	ensembl	CDS	254866293	254866414	0	+	0	gene_id "ENSRNOG00000018561"; gene_version "9"; transcript_id "ENSRNOT00000025221"; transcript_version "9"; exon_number "12"; gene_name "Pprc1"; gene_source "ensembl"; gene_biotype "protein_coding"; transcript_name "Pprc1-201"; transcript_source "ensembl"; transcript_biotype "protein_coding"; protein_id "ENSRNOP00000025222"; protein_version "8"; tag "Ensembl_canonical";
1	ensembl	exon	254866293	254866414	0	+	.	gene_id "ENSRNOG00000018561"; gene_version "9"; transcript_id "ENSRNOT00000131402"; transcript_version "1"; exon_number "11"; gene_name "Pprc1"; gene_source "ensembl"; gene_biotype "protein_coding"; transcript_name "Pprc1-202"; transcript_source "ensembl"; transcript_biotype "protein_coding"; exon_id "ENSRNOE00000179568"; exon_version "1";
1	ensembl	CDS	254866293	254866414	0	+	0	gene_id "ENSRNOG00000018561"; gene_version "9"; transcript_id "ENSRNOT00000131402"; transcript_version "1"; exon_number "11"; gene_name "Pprc1"; gene_source "ensembl"; gene_biotype "protein_coding"; transcript_name "Pprc1-202"; transcript_source "ensembl"; transcript_biotype "protein_coding"; protein_id "ENSRNOP00000108950"; protein_version "1";
1	ENSEMBL114_rn	exon	254866293	254866414	307.427311930664	+	.	gene_id "ENSRNOG00000018561"; transcript_id "ENSRNOG00000018561_tx_1"; exon_id "1_254866293_254866414_+"; exonnum "8"; txlen "4484";
1	ENSEMBL114_rn	exon	254866293	254866414	213.271718379476	+	.	gene_id "ENSRNOG00000018561"; transcript_id "ENSRNOG00000018561_tx_3"; exon_id "1_254866293_254866414_+"; exonnum "8"; txlen "4487";
1	ENSEMBL114_rn	exon	254866293	254866414	36.9902871575507	+	.	gene_id "ENSRNOG00000018561"; transcript_id "ENSRNOG00000018561_tx_4"; exon_id "1_254866293_254866414_+"; exonnum "6"; txlen "3698";
1	ensembl	exon	254866843	254866994	0	+	.	gene_id "ENSRNOG00000018561"; gene_version "9"; transcript_id "ENSRNOT00000135416"; transcript_version "1"; exon_number "13"; gene_name "Pprc1"; gene_source "ensembl"; gene_biotype "protein_coding"; transcript_name "Pprc1-203"; transcript_source "ensembl"; transcript_biotype "protein_coding"; exon_id "ENSRNOE00000179590"; exon_version "1";
1	ensembl	CDS	254866843	254866994	0	+	1	gene_id "ENSRNOG00000018561"; gene_version "9"; transcript_id "ENSRNOT00000135416"; transcript_version "1"; exon_number "13"; gene_name "Pprc1"; gene_source "ensembl"; gene_biotype "protein_coding"; transcript_name "Pprc1-203"; transcript_source "ensembl"; transcript_biotype "protein_coding"; protein_id "ENSRNOP00000109673"; protein_version "1";
1	ensembl	exon	254866843	254866994	0	+	.	gene_id "ENSRNOG00000018561"; gene_version "9"; transcript_id "ENSRNOT00000025221"; transcript_version "9"; exon_number "13"; gene_name "Pprc1"; gene_source "ensembl"; gene_biotype "protein_coding"; transcript_name "Pprc1-201"; transcript_source "ensembl"; transcript_biotype "protein_coding"; exon_id "ENSRNOE00000179590"; exon_version "1"; tag "Ensembl_canonical";
1	ensembl	CDS	254866843	254866994	0	+	1	gene_id "ENSRNOG00000018561"; gene_version "9"; transcript_id "ENSRNOT00000025221"; transcript_version "9"; exon_number "13"; gene_name "Pprc1"; gene_source "ensembl"; gene_biotype "protein_coding"; transcript_name "Pprc1-201"; transcript_source "ensembl"; transcript_biotype "protein_coding"; protein_id "ENSRNOP00000025222"; protein_version "8"; tag "Ensembl_canonical";
1	ensembl	exon	254866843	254866994	0	+	.	gene_id "ENSRNOG00000018561"; gene_version "9"; transcript_id "ENSRNOT00000131402"; transcript_version "1"; exon_number "12"; gene_name "Pprc1"; gene_source "ensembl"; gene_biotype "protein_coding"; transcript_name "Pprc1-202"; transcript_source "ensembl"; transcript_biotype "protein_coding"; exon_id "ENSRNOE00000179590"; exon_version "1";
1	ensembl	CDS	254866843	254866994	0	+	1	gene_id "ENSRNOG00000018561"; gene_version "9"; transcript_id "ENSRNOT00000131402"; transcript_version "1"; exon_number "12"; gene_name "Pprc1"; gene_source "ensembl"; gene_biotype "protein_coding"; transcript_name "Pprc1-202"; transcript_source "ensembl"; transcript_biotype "protein_coding"; protein_id "ENSRNOP00000108950"; protein_version "1";
1	ENSEMBL114_rn	exon	254866843	254866994	307.427311930664	+	.	gene_id "ENSRNOG00000018561"; transcript_id "ENSRNOG00000018561_tx_1"; exon_id "1_254866843_254866994_+"; exonnum "9"; txlen "4484";
1	ENSEMBL114_rn	exon	254866843	254866994	213.271718379476	+	.	gene_id "ENSRNOG00000018561"; transcript_id "ENSRNOG00000018561_tx_3"; exon_id "1_254866843_254866994_+"; exonnum "9"; txlen "4487";
1	ENSEMBL114_rn	exon	254866843	254866994	36.9902871575507	+	.	gene_id "ENSRNOG00000018561"; transcript_id "ENSRNOG00000018561_tx_4"; exon_id "1_254866843_254866994_+"; exonnum "7"; txlen "3698";
1	ensembl	CDS	254867210	254867310	0	+	2	gene_id "ENSRNOG00000018561"; gene_version "9"; transcript_id "ENSRNOT00000135416"; transcript_version "1"; exon_number "14"; gene_name "Pprc1"; gene_source "ensembl"; gene_biotype "protein_coding"; transcript_name "Pprc1-203"; transcript_source "ensembl"; transcript_biotype "protein_coding"; protein_id "ENSRNOP00000109673"; protein_version "1";
1	ensembl	CDS	254867210	254867310	0	+	2	gene_id "ENSRNOG00000018561"; gene_version "9"; transcript_id "ENSRNOT00000025221"; transcript_version "9"; exon_number "14"; gene_name "Pprc1"; gene_source "ensembl"; gene_biotype "protein_coding"; transcript_name "Pprc1-201"; transcript_source "ensembl"; transcript_biotype "protein_coding"; protein_id "ENSRNOP00000025222"; protein_version "8"; tag "Ensembl_canonical";
1	ensembl	CDS	254867210	254867310	0	+	2	gene_id "ENSRNOG00000018561"; gene_version "9"; transcript_id "ENSRNOT00000131402"; transcript_version "1"; exon_number "13"; gene_name "Pprc1"; gene_source "ensembl"; gene_biotype "protein_coding"; transcript_name "Pprc1-202"; transcript_source "ensembl"; transcript_biotype "protein_coding"; protein_id "ENSRNOP00000108950"; protein_version "1";
1	ensembl	exon	254867210	254867458	0	+	.	gene_id "ENSRNOG00000018561"; gene_version "9"; transcript_id "ENSRNOT00000135416"; transcript_version "1"; exon_number "14"; gene_name "Pprc1"; gene_source "ensembl"; gene_biotype "protein_coding"; transcript_name "Pprc1-203"; transcript_source "ensembl"; transcript_biotype "protein_coding"; exon_id "ENSRNOE00000777569"; exon_version "1";
1	ENSEMBL114_rn	exon	254867210	254867458	307.427311930664	+	.	gene_id "ENSRNOG00000018561"; transcript_id "ENSRNOG00000018561_tx_1"; exon_id "1_254867210_254867458_+"; exonnum "10"; txlen "4484";
1	ENSEMBL114_rn	exon	254867210	254867458	213.271718379476	+	.	gene_id "ENSRNOG00000018561"; transcript_id "ENSRNOG00000018561_tx_3"; exon_id "1_254867210_254867458_+"; exonnum "10"; txlen "4487";
1	ENSEMBL114_rn	exon	254867210	254867458	36.9902871575507	+	.	gene_id "ENSRNOG00000018561"; transcript_id "ENSRNOG00000018561_tx_4"; exon_id "1_254867210_254867458_+"; exonnum "8"; txlen "3698";
1	ensembl	exon	254867210	254867570	0	+	.	gene_id "ENSRNOG00000018561"; gene_version "9"; transcript_id "ENSRNOT00000025221"; transcript_version "9"; exon_number "14"; gene_name "Pprc1"; gene_source "ensembl"; gene_biotype "protein_coding"; transcript_name "Pprc1-201"; transcript_source "ensembl"; transcript_biotype "protein_coding"; exon_id "ENSRNOE00000479431"; exon_version "3"; tag "Ensembl_canonical";
1	ensembl	exon	254867210	254867570	0	+	.	gene_id "ENSRNOG00000018561"; gene_version "9"; transcript_id "ENSRNOT00000131402"; transcript_version "1"; exon_number "13"; gene_name "Pprc1"; gene_source "ensembl"; gene_biotype "protein_coding"; transcript_name "Pprc1-202"; transcript_source "ensembl"; transcript_biotype "protein_coding"; exon_id "ENSRNOE00000479431"; exon_version "3";
1	ensembl	stop_codon	254867311	254867313	0	+	0	gene_id "ENSRNOG00000018561"; gene_version "9"; transcript_id "ENSRNOT00000135416"; transcript_version "1"; exon_number "14"; gene_name "Pprc1"; gene_source "ensembl"; gene_biotype "protein_coding"; transcript_name "Pprc1-203"; transcript_source "ensembl"; transcript_biotype "protein_coding";
1	ensembl	stop_codon	254867311	254867313	0	+	0	gene_id "ENSRNOG00000018561"; gene_version "9"; transcript_id "ENSRNOT00000025221"; transcript_version "9"; exon_number "14"; gene_name "Pprc1"; gene_source "ensembl"; gene_biotype "protein_coding"; transcript_name "Pprc1-201"; transcript_source "ensembl"; transcript_biotype "protein_coding"; tag "Ensembl_canonical";
1	ensembl	stop_codon	254867311	254867313	0	+	0	gene_id "ENSRNOG00000018561"; gene_version "9"; transcript_id "ENSRNOT00000131402"; transcript_version "1"; exon_number "13"; gene_name "Pprc1"; gene_source "ensembl"; gene_biotype "protein_coding"; transcript_name "Pprc1-202"; transcript_source "ensembl"; transcript_biotype "protein_coding";
1	ensembl	three_prime_utr	254867314	254867458	0	+	.	gene_id "ENSRNOG00000018561"; gene_version "9"; transcript_id "ENSRNOT00000135416"; transcript_version "1"; gene_name "Pprc1"; gene_source "ensembl"; gene_biotype "protein_coding"; transcript_name "Pprc1-203"; transcript_source "ensembl"; transcript_biotype "protein_coding";
1	ensembl	three_prime_utr	254867314	254867570	0	+	.	gene_id "ENSRNOG00000018561"; gene_version "9"; transcript_id "ENSRNOT00000025221"; transcript_version "9"; gene_name "Pprc1"; gene_source "ensembl"; gene_biotype "protein_coding"; transcript_name "Pprc1-201"; transcript_source "ensembl"; transcript_biotype "protein_coding"; tag "Ensembl_canonical";
1	ensembl	three_prime_utr	254867314	254867570	0	+	.	gene_id "ENSRNOG00000018561"; gene_version "9"; transcript_id "ENSRNOT00000131402"; transcript_version "1"; gene_name "Pprc1"; gene_source "ensembl"; gene_biotype "protein_coding"; transcript_name "Pprc1-202"; transcript_source "ensembl"; transcript_biotype "protein_coding";
1	ensembl	five_prime_utr	254870319	254870410	0	+	.	gene_id "ENSRNOG00000018704"; gene_version "7"; transcript_id "ENSRNOT00000025791"; transcript_version "7"; gene_name "Nolc1"; gene_source "ensembl"; gene_biotype "protein_coding"; transcript_name "Nolc1-201"; transcript_source "ensembl"; transcript_biotype "protein_coding"; tag "Ensembl_canonical";
1	ensembl	exon	254870319	254870530	0	+	.	gene_id "ENSRNOG00000018704"; gene_version "7"; transcript_id "ENSRNOT00000025791"; transcript_version "7"; exon_number "1"; gene_name "Nolc1"; gene_source "ensembl"; gene_biotype "protein_coding"; transcript_name "Nolc1-201"; transcript_source "ensembl"; transcript_biotype "protein_coding"; exon_id "ENSRNOE00000180898"; exon_version "4"; tag "Ensembl_canonical";
1	ENSEMBL114_rn	exon	254870319	254870530	1497.2321563023	+	.	gene_id "ENSRNOG00000018704"; transcript_id "ENSRNOG00000018704_tx_1"; exon_id "1_254870319_254870530_+"; exonnum "1"; txlen "3650";
1	ensembl	gene	254870319	254881069	0	+	.	gene_id "ENSRNOG00000018704"; gene_version "7"; gene_name "Nolc1"; gene_source "ensembl"; gene_biotype "protein_coding";
1	ensembl	transcript	254870319	254881069	0	+	.	gene_id "ENSRNOG00000018704"; gene_version "7"; transcript_id "ENSRNOT00000025791"; transcript_version "7"; gene_name "Nolc1"; gene_source "ensembl"; gene_biotype "protein_coding"; transcript_name "Nolc1-201"; transcript_source "ensembl"; transcript_biotype "protein_coding"; tag "Ensembl_canonical";
1	ensembl	start_codon	254870411	254870413	0	+	0	gene_id "ENSRNOG00000018704"; gene_version "7"; transcript_id "ENSRNOT00000025791"; transcript_version "7"; exon_number "1"; gene_name "Nolc1"; gene_source "ensembl"; gene_biotype "protein_coding"; transcript_name "Nolc1-201"; transcript_source "ensembl"; transcript_biotype "protein_coding"; tag "Ensembl_canonical";
1	ensembl	CDS	254870411	254870530	0	+	0	gene_id "ENSRNOG00000018704"; gene_version "7"; transcript_id "ENSRNOT00000025791"; transcript_version "7"; exon_number "1"; gene_name "Nolc1"; gene_source "ensembl"; gene_biotype "protein_coding"; transcript_name "Nolc1-201"; transcript_source "ensembl"; transcript_biotype "protein_coding"; protein_id "ENSRNOP00000025788"; protein_version "6"; tag "Ensembl_canonical";
1	ensembl	exon	254873219	254873274	0	+	.	gene_id "ENSRNOG00000018704"; gene_version "7"; transcript_id "ENSRNOT00000025791"; transcript_version "7"; exon_number "2"; gene_name "Nolc1"; gene_source "ensembl"; gene_biotype "protein_coding"; transcript_name "Nolc1-201"; transcript_source "ensembl"; transcript_biotype "protein_coding"; exon_id "ENSRNOE00000183670"; exon_version "1"; tag "Ensembl_canonical";
1	ensembl	CDS	254873219	254873274	0	+	0	gene_id "ENSRNOG00000018704"; gene_version "7"; transcript_id "ENSRNOT00000025791"; transcript_version "7"; exon_number "2"; gene_name "Nolc1"; gene_source "ensembl"; gene_biotype "protein_coding"; transcript_name "Nolc1-201"; transcript_source "ensembl"; transcript_biotype "protein_coding"; protein_id "ENSRNOP00000025788"; protein_version "6"; tag "Ensembl_canonical";
1	ENSEMBL114_rn	exon	254873219	254873274	1497.2321563023	+	.	gene_id "ENSRNOG00000018704"; transcript_id "ENSRNOG00000018704_tx_1"; exon_id "1_254873219_254873274_+"; exonnum "2"; txlen "3650";
1	ensembl	exon	254873383	254873525	0	+	.	gene_id "ENSRNOG00000018704"; gene_version "7"; transcript_id "ENSRNOT00000025791"; transcript_version "7"; exon_number "3"; gene_name "Nolc1"; gene_source "ensembl"; gene_biotype "protein_coding"; transcript_name "Nolc1-201"; transcript_source "ensembl"; transcript_biotype "protein_coding"; exon_id "ENSRNOE00000183688"; exon_version "2"; tag "Ensembl_canonical";
1	ensembl	CDS	254873383	254873525	0	+	1	gene_id "ENSRNOG00000018704"; gene_version "7"; transcript_id "ENSRNOT00000025791"; transcript_version "7"; exon_number "3"; gene_name "Nolc1"; gene_source "ensembl"; gene_biotype "protein_coding"; transcript_name "Nolc1-201"; transcript_source "ensembl"; transcript_biotype "protein_coding"; protein_id "ENSRNOP00000025788"; protein_version "6"; tag "Ensembl_canonical";
1	sraer114_mid	exon	254873386	254873525	1497.2321563023	+	.	gene_id "ENSRNOG00000018704"; transcript_id "ENSRNOG00000018704_tx_1"; exon_id "1_254873386_254873525_+"; exonnum "3"; txlen "3650";
1	ensembl	exon	254873630	254873760	0	+	.	gene_id "ENSRNOG00000018704"; gene_version "7"; transcript_id "ENSRNOT00000025791"; transcript_version "7"; exon_number "4"; gene_name "Nolc1"; gene_source "ensembl"; gene_biotype "protein_coding"; transcript_name "Nolc1-201"; transcript_source "ensembl"; transcript_biotype "protein_coding"; exon_id "ENSRNOE00000184533"; exon_version "1"; tag "Ensembl_canonical";
1	ensembl	CDS	254873630	254873760	0	+	2	gene_id "ENSRNOG00000018704"; gene_version "7"; transcript_id "ENSRNOT00000025791"; transcript_version "7"; exon_number "4"; gene_name "Nolc1"; gene_source "ensembl"; gene_biotype "protein_coding"; transcript_name "Nolc1-201"; transcript_source "ensembl"; transcript_biotype "protein_coding"; protein_id "ENSRNOP00000025788"; protein_version "6"; tag "Ensembl_canonical";
1	ENSEMBL114_rn	exon	254873630	254873760	1497.2321563023	+	.	gene_id "ENSRNOG00000018704"; transcript_id "ENSRNOG00000018704_tx_1"; exon_id "1_254873630_254873760_+"; exonnum "4"; txlen "3650";
1	ensembl	exon	254874572	254874752	0	+	.	gene_id "ENSRNOG00000018704"; gene_version "7"; transcript_id "ENSRNOT00000025791"; transcript_version "7"; exon_number "5"; gene_name "Nolc1"; gene_source "ensembl"; gene_biotype "protein_coding"; transcript_name "Nolc1-201"; transcript_source "ensembl"; transcript_biotype "protein_coding"; exon_id "ENSRNOE00000184562"; exon_version "1"; tag "Ensembl_canonical";
1	ensembl	CDS	254874572	254874752	0	+	0	gene_id "ENSRNOG00000018704"; gene_version "7"; transcript_id "ENSRNOT00000025791"; transcript_version "7"; exon_number "5"; gene_name "Nolc1"; gene_source "ensembl"; gene_biotype "protein_coding"; transcript_name "Nolc1-201"; transcript_source "ensembl"; transcript_biotype "protein_coding"; protein_id "ENSRNOP00000025788"; protein_version "6"; tag "Ensembl_canonical";
1	ENSEMBL114_rn	exon	254874572	254874752	1497.2321563023	+	.	gene_id "ENSRNOG00000018704"; transcript_id "ENSRNOG00000018704_tx_1"; exon_id "1_254874572_254874752_+"; exonnum "5"; txlen "3650";
1	ensembl	exon	254876765	254876889	0	+	.	gene_id "ENSRNOG00000018704"; gene_version "7"; transcript_id "ENSRNOT00000025791"; transcript_version "7"; exon_number "6"; gene_name "Nolc1"; gene_source "ensembl"; gene_biotype "protein_coding"; transcript_name "Nolc1-201"; transcript_source "ensembl"; transcript_biotype "protein_coding"; exon_id "ENSRNOE00000181413"; exon_version "2"; tag "Ensembl_canonical";
1	ensembl	CDS	254876765	254876889	0	+	2	gene_id "ENSRNOG00000018704"; gene_version "7"; transcript_id "ENSRNOT00000025791"; transcript_version "7"; exon_number "6"; gene_name "Nolc1"; gene_source "ensembl"; gene_biotype "protein_coding"; transcript_name "Nolc1-201"; transcript_source "ensembl"; transcript_biotype "protein_coding"; protein_id "ENSRNOP00000025788"; protein_version "6"; tag "Ensembl_canonical";
1	ENSEMBL114_rn	exon	254876765	254876889	1497.2321563023	+	.	gene_id "ENSRNOG00000018704"; transcript_id "ENSRNOG00000018704_tx_1"; exon_id "1_254876765_254876889_+"; exonnum "6"; txlen "3650";
1	ensembl	exon	254877014	254877149	0	+	.	gene_id "ENSRNOG00000018704"; gene_version "7"; transcript_id "ENSRNOT00000025791"; transcript_version "7"; exon_number "7"; gene_name "Nolc1"; gene_source "ensembl"; gene_biotype "protein_coding"; transcript_name "Nolc1-201"; transcript_source "ensembl"; transcript_biotype "protein_coding"; exon_id "ENSRNOE00000181449"; exon_version "2"; tag "Ensembl_canonical";
1	ensembl	CDS	254877014	254877149	0	+	0	gene_id "ENSRNOG00000018704"; gene_version "7"; transcript_id "ENSRNOT00000025791"; transcript_version "7"; exon_number "7"; gene_name "Nolc1"; gene_source "ensembl"; gene_biotype "protein_coding"; transcript_name "Nolc1-201"; transcript_source "ensembl"; transcript_biotype "protein_coding"; protein_id "ENSRNOP00000025788"; protein_version "6"; tag "Ensembl_canonical";
1	ENSEMBL114_rn	exon	254877014	254877149	1497.2321563023	+	.	gene_id "ENSRNOG00000018704"; transcript_id "ENSRNOG00000018704_tx_1"; exon_id "1_254877014_254877149_+"; exonnum "7"; txlen "3650";
1	ensembl	exon	254877711	254877839	0	+	.	gene_id "ENSRNOG00000018704"; gene_version "7"; transcript_id "ENSRNOT00000025791"; transcript_version "7"; exon_number "8"; gene_name "Nolc1"; gene_source "ensembl"; gene_biotype "protein_coding"; transcript_name "Nolc1-201"; transcript_source "ensembl"; transcript_biotype "protein_coding"; exon_id "ENSRNOE00000184665"; exon_version "1"; tag "Ensembl_canonical";
1	ensembl	CDS	254877711	254877839	0	+	2	gene_id "ENSRNOG00000018704"; gene_version "7"; transcript_id "ENSRNOT00000025791"; transcript_version "7"; exon_number "8"; gene_name "Nolc1"; gene_source "ensembl"; gene_biotype "protein_coding"; transcript_name "Nolc1-201"; transcript_source "ensembl"; transcript_biotype "protein_coding"; protein_id "ENSRNOP00000025788"; protein_version "6"; tag "Ensembl_canonical";
1	ENSEMBL114_rn	exon	254877711	254877839	1497.2321563023	+	.	gene_id "ENSRNOG00000018704"; transcript_id "ENSRNOG00000018704_tx_1"; exon_id "1_254877711_254877839_+"; exonnum "8"; txlen "3650";
1	ensembl	exon	254877997	254878107	0	+	.	gene_id "ENSRNOG00000018704"; gene_version "7"; transcript_id "ENSRNOT00000025791"; transcript_version "7"; exon_number "9"; gene_name "Nolc1"; gene_source "ensembl"; gene_biotype "protein_coding"; transcript_name "Nolc1-201"; transcript_source "ensembl"; transcript_biotype "protein_coding"; exon_id "ENSRNOE00000184703"; exon_version "1"; tag "Ensembl_canonical";
1	ensembl	CDS	254877997	254878107	0	+	2	gene_id "ENSRNOG00000018704"; gene_version "7"; transcript_id "ENSRNOT00000025791"; transcript_version "7"; exon_number "9"; gene_name "Nolc1"; gene_source "ensembl"; gene_biotype "protein_coding"; transcript_name "Nolc1-201"; transcript_source "ensembl"; transcript_biotype "protein_coding"; protein_id "ENSRNOP00000025788"; protein_version "6"; tag "Ensembl_canonical";
1	ENSEMBL114_rn	exon	254877997	254878107	1497.2321563023	+	.	gene_id "ENSRNOG00000018704"; transcript_id "ENSRNOG00000018704_tx_1"; exon_id "1_254877997_254878107_+"; exonnum "9"; txlen "3650";
1	ensembl	exon	254878220	254878846	0	+	.	gene_id "ENSRNOG00000018704"; gene_version "7"; transcript_id "ENSRNOT00000025791"; transcript_version "7"; exon_number "10"; gene_name "Nolc1"; gene_source "ensembl"; gene_biotype "protein_coding"; transcript_name "Nolc1-201"; transcript_source "ensembl"; transcript_biotype "protein_coding"; exon_id "ENSRNOE00000184739"; exon_version "2"; tag "Ensembl_canonical";
1	ensembl	CDS	254878220	254878846	0	+	2	gene_id "ENSRNOG00000018704"; gene_version "7"; transcript_id "ENSRNOT00000025791"; transcript_version "7"; exon_number "10"; gene_name "Nolc1"; gene_source "ensembl"; gene_biotype "protein_coding"; transcript_name "Nolc1-201"; transcript_source "ensembl"; transcript_biotype "protein_coding"; protein_id "ENSRNOP00000025788"; protein_version "6"; tag "Ensembl_canonical";
1	ENSEMBL114_rn	exon	254878220	254878846	1497.2321563023	+	.	gene_id "ENSRNOG00000018704"; transcript_id "ENSRNOG00000018704_tx_1"; exon_id "1_254878220_254878846_+"; exonnum "10"; txlen "3650";
1	ensembl	exon	254879002	254879108	0	+	.	gene_id "ENSRNOG00000018704"; gene_version "7"; transcript_id "ENSRNOT00000025791"; transcript_version "7"; exon_number "11"; gene_name "Nolc1"; gene_source "ensembl"; gene_biotype "protein_coding"; transcript_name "Nolc1-201"; transcript_source "ensembl"; transcript_biotype "protein_coding"; exon_id "ENSRNOE00000184774"; exon_version "2"; tag "Ensembl_canonical";
1	ensembl	CDS	254879002	254879108	0	+	2	gene_id "ENSRNOG00000018704"; gene_version "7"; transcript_id "ENSRNOT00000025791"; transcript_version "7"; exon_number "11"; gene_name "Nolc1"; gene_source "ensembl"; gene_biotype "protein_coding"; transcript_name "Nolc1-201"; transcript_source "ensembl"; transcript_biotype "protein_coding"; protein_id "ENSRNOP00000025788"; protein_version "6"; tag "Ensembl_canonical";
1	ENSEMBL114_rn	exon	254879002	254879108	1497.2321563023	+	.	gene_id "ENSRNOG00000018704"; transcript_id "ENSRNOG00000018704_tx_1"; exon_id "1_254879002_254879108_+"; exonnum "11"; txlen "3650";
1	ensembl	exon	254879251	254879343	0	+	.	gene_id "ENSRNOG00000018704"; gene_version "7"; transcript_id "ENSRNOT00000025791"; transcript_version "7"; exon_number "12"; gene_name "Nolc1"; gene_source "ensembl"; gene_biotype "protein_coding"; transcript_name "Nolc1-201"; transcript_source "ensembl"; transcript_biotype "protein_coding"; exon_id "ENSRNOE00000184809"; exon_version "2"; tag "Ensembl_canonical";
1	ensembl	CDS	254879251	254879343	0	+	0	gene_id "ENSRNOG00000018704"; gene_version "7"; transcript_id "ENSRNOT00000025791"; transcript_version "7"; exon_number "12"; gene_name "Nolc1"; gene_source "ensembl"; gene_biotype "protein_coding"; transcript_name "Nolc1-201"; transcript_source "ensembl"; transcript_biotype "protein_coding"; protein_id "ENSRNOP00000025788"; protein_version "6"; tag "Ensembl_canonical";
1	ENSEMBL114_rn	exon	254879251	254879343	1497.2321563023	+	.	gene_id "ENSRNOG00000018704"; transcript_id "ENSRNOG00000018704_tx_1"; exon_id "1_254879251_254879343_+"; exonnum "12"; txlen "3650";
1	ensembl	CDS	254879468	254879623	0	+	0	gene_id "ENSRNOG00000018704"; gene_version "7"; transcript_id "ENSRNOT00000025791"; transcript_version "7"; exon_number "13"; gene_name "Nolc1"; gene_source "ensembl"; gene_biotype "protein_coding"; transcript_name "Nolc1-201"; transcript_source "ensembl"; transcript_biotype "protein_coding"; protein_id "ENSRNOP00000025788"; protein_version "6"; tag "Ensembl_canonical";
1	ensembl	exon	254879468	254881069	0	+	.	gene_id "ENSRNOG00000018704"; gene_version "7"; transcript_id "ENSRNOT00000025791"; transcript_version "7"; exon_number "13"; gene_name "Nolc1"; gene_source "ensembl"; gene_biotype "protein_coding"; transcript_name "Nolc1-201"; transcript_source "ensembl"; transcript_biotype "protein_coding"; exon_id "ENSRNOE00000183052"; exon_version "5"; tag "Ensembl_canonical";
1	ENSEMBL114_rn	exon	254879468	254881069	1497.2321563023	+	.	gene_id "ENSRNOG00000018704"; transcript_id "ENSRNOG00000018704_tx_1"; exon_id "1_254879468_254881069_+"; exonnum "13"; txlen "3650";
1	ensembl	stop_codon	254879624	254879626	0	+	0	gene_id "ENSRNOG00000018704"; gene_version "7"; transcript_id "ENSRNOT00000025791"; transcript_version "7"; exon_number "13"; gene_name "Nolc1"; gene_source "ensembl"; gene_biotype "protein_coding"; transcript_name "Nolc1-201"; transcript_source "ensembl"; transcript_biotype "protein_coding"; tag "Ensembl_canonical";
1	ensembl	three_prime_utr	254879627	254881069	0	+	.	gene_id "ENSRNOG00000018704"; gene_version "7"; transcript_id "ENSRNOT00000025791"; transcript_version "7"; gene_name "Nolc1"; gene_source "ensembl"; gene_biotype "protein_coding"; transcript_name "Nolc1-201"; transcript_source "ensembl"; transcript_biotype "protein_coding"; tag "Ensembl_canonical";
1	ensembl	five_prime_utr	254938731	254938900	0	+	.	gene_id "ENSRNOG00000019124"; gene_version "8"; transcript_id "ENSRNOT00000025938"; transcript_version "8"; gene_name "Elovl3"; gene_source "ensembl"; gene_biotype "protein_coding"; transcript_name "Elovl3-201"; transcript_source "ensembl"; transcript_biotype "protein_coding"; tag "Ensembl_canonical";
1	ensembl	exon	254938731	254939004	0	+	.	gene_id "ENSRNOG00000019124"; gene_version "8"; transcript_id "ENSRNOT00000025938"; transcript_version "8"; exon_number "1"; gene_name "Elovl3"; gene_source "ensembl"; gene_biotype "protein_coding"; transcript_name "Elovl3-201"; transcript_source "ensembl"; transcript_biotype "protein_coding"; exon_id "ENSRNOE00000250461"; exon_version "6"; tag "Ensembl_canonical";
1	ensembl	gene	254938731	254942559	0	+	.	gene_id "ENSRNOG00000019124"; gene_version "8"; gene_name "Elovl3"; gene_source "ensembl"; gene_biotype "protein_coding";
1	ensembl	transcript	254938731	254942559	0	+	.	gene_id "ENSRNOG00000019124"; gene_version "8"; transcript_id "ENSRNOT00000025938"; transcript_version "8"; gene_name "Elovl3"; gene_source "ensembl"; gene_biotype "protein_coding"; transcript_name "Elovl3-201"; transcript_source "ensembl"; transcript_biotype "protein_coding"; tag "Ensembl_canonical";
1	ensembl	start_codon	254938901	254938903	0	+	0	gene_id "ENSRNOG00000019124"; gene_version "8"; transcript_id "ENSRNOT00000025938"; transcript_version "8"; exon_number "1"; gene_name "Elovl3"; gene_source "ensembl"; gene_biotype "protein_coding"; transcript_name "Elovl3-201"; transcript_source "ensembl"; transcript_biotype "protein_coding"; tag "Ensembl_canonical";
1	ensembl	CDS	254938901	254939004	0	+	0	gene_id "ENSRNOG00000019124"; gene_version "8"; transcript_id "ENSRNOT00000025938"; transcript_version "8"; exon_number "1"; gene_name "Elovl3"; gene_source "ensembl"; gene_biotype "protein_coding"; transcript_name "Elovl3-201"; transcript_source "ensembl"; transcript_biotype "protein_coding"; protein_id "ENSRNOP00000025938"; protein_version "4"; tag "Ensembl_canonical";
1	ensembl	exon	254939919	254940050	0	+	.	gene_id "ENSRNOG00000019124"; gene_version "8"; transcript_id "ENSRNOT00000025938"; transcript_version "8"; exon_number "2"; gene_name "Elovl3"; gene_source "ensembl"; gene_biotype "protein_coding"; transcript_name "Elovl3-201"; transcript_source "ensembl"; transcript_biotype "protein_coding"; exon_id "ENSRNOE00000185254"; exon_version "1"; tag "Ensembl_canonical";
1	ensembl	CDS	254939919	254940050	0	+	1	gene_id "ENSRNOG00000019124"; gene_version "8"; transcript_id "ENSRNOT00000025938"; transcript_version "8"; exon_number "2"; gene_name "Elovl3"; gene_source "ensembl"; gene_biotype "protein_coding"; transcript_name "Elovl3-201"; transcript_source "ensembl"; transcript_biotype "protein_coding"; protein_id "ENSRNOP00000025938"; protein_version "4"; tag "Ensembl_canonical";
1	ensembl	exon	254940880	254941031	0	+	.	gene_id "ENSRNOG00000019124"; gene_version "8"; transcript_id "ENSRNOT00000025938"; transcript_version "8"; exon_number "3"; gene_name "Elovl3"; gene_source "ensembl"; gene_biotype "protein_coding"; transcript_name "Elovl3-201"; transcript_source "ensembl"; transcript_biotype "protein_coding"; exon_id "ENSRNOE00000185323"; exon_version "1"; tag "Ensembl_canonical";
1	ensembl	CDS	254940880	254941031	0	+	1	gene_id "ENSRNOG00000019124"; gene_version "8"; transcript_id "ENSRNOT00000025938"; transcript_version "8"; exon_number "3"; gene_name "Elovl3"; gene_source "ensembl"; gene_biotype "protein_coding"; transcript_name "Elovl3-201"; transcript_source "ensembl"; transcript_biotype "protein_coding"; protein_id "ENSRNOP00000025938"; protein_version "4"; tag "Ensembl_canonical";
1	ensembl	CDS	254941248	254941672	0	+	2	gene_id "ENSRNOG00000019124"; gene_version "8"; transcript_id "ENSRNOT00000025938"; transcript_version "8"; exon_number "4"; gene_name "Elovl3"; gene_source "ensembl"; gene_biotype "protein_coding"; transcript_name "Elovl3-201"; transcript_source "ensembl"; transcript_biotype "protein_coding"; protein_id "ENSRNOP00000025938"; protein_version "4"; tag "Ensembl_canonical";
1	ensembl	exon	254941248	254942559	0	+	.	gene_id "ENSRNOG00000019124"; gene_version "8"; transcript_id "ENSRNOT00000025938"; transcript_version "8"; exon_number "4"; gene_name "Elovl3"; gene_source "ensembl"; gene_biotype "protein_coding"; transcript_name "Elovl3-201"; transcript_source "ensembl"; transcript_biotype "protein_coding"; exon_id "ENSRNOE00000185392"; exon_version "6"; tag "Ensembl_canonical";
1	ensembl	stop_codon	254941673	254941675	0	+	0	gene_id "ENSRNOG00000019124"; gene_version "8"; transcript_id "ENSRNOT00000025938"; transcript_version "8"; exon_number "4"; gene_name "Elovl3"; gene_source "ensembl"; gene_biotype "protein_coding"; transcript_name "Elovl3-201"; transcript_source "ensembl"; transcript_biotype "protein_coding"; tag "Ensembl_canonical";
1	ensembl	three_prime_utr	254941676	254942559	0	+	.	gene_id "ENSRNOG00000019124"; gene_version "8"; transcript_id "ENSRNOT00000025938"; transcript_version "8"; gene_name "Elovl3"; gene_source "ensembl"; gene_biotype "protein_coding"; transcript_name "Elovl3-201"; transcript_source "ensembl"; transcript_biotype "protein_coding"; tag "Ensembl_canonical";
1	ensembl	exon	254960001	254960260	0	+	.	gene_id "ENSRNOG00000026048"; gene_version "8"; transcript_id "ENSRNOT00000036156"; transcript_version "7"; exon_number "1"; gene_name "Gbf1"; gene_source "ensembl"; gene_biotype "protein_coding"; transcript_name "Gbf1-201"; transcript_source "ensembl"; transcript_biotype "protein_coding"; exon_id "ENSRNOE00000500750"; exon_version "3"; tag "Ensembl_canonical";
1	ensembl	five_prime_utr	254960001	254960260	0	+	.	gene_id "ENSRNOG00000026048"; gene_version "8"; transcript_id "ENSRNOT00000036156"; transcript_version "7"; gene_name "Gbf1"; gene_source "ensembl"; gene_biotype "protein_coding"; transcript_name "Gbf1-201"; transcript_source "ensembl"; transcript_biotype "protein_coding"; tag "Ensembl_canonical";
1	ensembl	gene	254960001	255088471	0	+	.	gene_id "ENSRNOG00000026048"; gene_version "8"; gene_name "Gbf1"; gene_source "ensembl"; gene_biotype "protein_coding";
1	ensembl	transcript	254960001	255088471	0	+	.	gene_id "ENSRNOG00000026048"; gene_version "8"; transcript_id "ENSRNOT00000036156"; transcript_version "7"; gene_name "Gbf1"; gene_source "ensembl"; gene_biotype "protein_coding"; transcript_name "Gbf1-201"; transcript_source "ensembl"; transcript_biotype "protein_coding"; tag "Ensembl_canonical";
1	ensembl	exon	254960003	254960260	0	+	.	gene_id "ENSRNOG00000026048"; gene_version "8"; transcript_id "ENSRNOT00000149376"; transcript_version "1"; exon_number "1"; gene_name "Gbf1"; gene_source "ensembl"; gene_biotype "protein_coding"; transcript_name "Gbf1-202"; transcript_source "ensembl"; transcript_biotype "protein_coding"; exon_id "ENSRNOE00000800470"; exon_version "1";
1	ensembl	five_prime_utr	254960003	254960260	0	+	.	gene_id "ENSRNOG00000026048"; gene_version "8"; transcript_id "ENSRNOT00000149376"; transcript_version "1"; gene_name "Gbf1"; gene_source "ensembl"; gene_biotype "protein_coding"; transcript_name "Gbf1-202"; transcript_source "ensembl"; transcript_biotype "protein_coding";
1	ENSEMBL114_rn	exon	254960003	254960260	56.6636855451066	+	.	gene_id "ENSRNOG00000026048"; transcript_id "ENSRNOG00000026048_tx_3"; exon_id "1_254960003_254960260_+"; exonnum "1"; txlen "531";
1	ENSEMBL114_rn	exon	254960003	254960260	8.44323574675132	+	.	gene_id "ENSRNOG00000026048"; transcript_id "ENSRNOG00000026048_tx_4"; exon_id "1_254960003_254960260_+"; exonnum "1"; txlen "6513";
1	ENSEMBL114_rn	exon	254960003	254960260	8.44323574675132	+	.	gene_id "ENSRNOG00000026048"; transcript_id "ENSRNOG00000026048_tx_5"; exon_id "1_254960003_254960260_+"; exonnum "1"; txlen "6525";
1	ENSEMBL114_rn	exon	254960003	254960260	1.56798743808366	+	.	gene_id "ENSRNOG00000026048"; transcript_id "ENSRNOG00000026048_tx_6"; exon_id "1_254960003_254960260_+"; exonnum "1"; txlen "6559";
1	ENSEMBL114_rn	exon	254960003	254960260	1.56798743808366	+	.	gene_id "ENSRNOG00000026048"; transcript_id "ENSRNOG00000026048_tx_7"; exon_id "1_254960003_254960260_+"; exonnum "1"; txlen "6571";
1	ensembl	transcript	254960003	255088471	0	+	.	gene_id "ENSRNOG00000026048"; gene_version "8"; transcript_id "ENSRNOT00000149376"; transcript_version "1"; gene_name "Gbf1"; gene_source "ensembl"; gene_biotype "protein_coding"; transcript_name "Gbf1-202"; transcript_source "ensembl"; transcript_biotype "protein_coding";
1	ensembl	five_prime_utr	254971065	254971074	0	+	.	gene_id "ENSRNOG00000026048"; gene_version "8"; transcript_id "ENSRNOT00000036156"; transcript_version "7"; gene_name "Gbf1"; gene_source "ensembl"; gene_biotype "protein_coding"; transcript_name "Gbf1-201"; transcript_source "ensembl"; transcript_biotype "protein_coding"; tag "Ensembl_canonical";
1	ensembl	five_prime_utr	254971065	254971141	0	+	.	gene_id "ENSRNOG00000026048"; gene_version "8"; transcript_id "ENSRNOT00000149376"; transcript_version "1"; gene_name "Gbf1"; gene_source "ensembl"; gene_biotype "protein_coding"; transcript_name "Gbf1-202"; transcript_source "ensembl"; transcript_biotype "protein_coding";
1	ensembl	exon	254971065	254971170	0	+	.	gene_id "ENSRNOG00000026048"; gene_version "8"; transcript_id "ENSRNOT00000149376"; transcript_version "1"; exon_number "2"; gene_name "Gbf1"; gene_source "ensembl"; gene_biotype "protein_coding"; transcript_name "Gbf1-202"; transcript_source "ensembl"; transcript_biotype "protein_coding"; exon_id "ENSRNOE00000770612"; exon_version "1";
1	ensembl	exon	254971065	254971170	0	+	.	gene_id "ENSRNOG00000026048"; gene_version "8"; transcript_id "ENSRNOT00000036156"; transcript_version "7"; exon_number "2"; gene_name "Gbf1"; gene_source "ensembl"; gene_biotype "protein_coding"; transcript_name "Gbf1-201"; transcript_source "ensembl"; transcript_biotype "protein_coding"; exon_id "ENSRNOE00000501772"; exon_version "1"; tag "Ensembl_canonical";
1	ENSEMBL114_rn	exon	254971065	254971170	56.6636855451066	+	.	gene_id "ENSRNOG00000026048"; transcript_id "ENSRNOG00000026048_tx_3"; exon_id "1_254971065_254971170_+"; exonnum "2"; txlen "531";
1	ENSEMBL114_rn	exon	254971065	254971170	8.44323574675132	+	.	gene_id "ENSRNOG00000026048"; transcript_id "ENSRNOG00000026048_tx_4"; exon_id "1_254971065_254971170_+"; exonnum "2"; txlen "6513";
1	ENSEMBL114_rn	exon	254971065	254971170	8.44323574675132	+	.	gene_id "ENSRNOG00000026048"; transcript_id "ENSRNOG00000026048_tx_5"; exon_id "1_254971065_254971170_+"; exonnum "2"; txlen "6525";
1	ENSEMBL114_rn	exon	254971065	254971170	1.56798743808366	+	.	gene_id "ENSRNOG00000026048"; transcript_id "ENSRNOG00000026048_tx_6"; exon_id "1_254971065_254971170_+"; exonnum "2"; txlen "6559";
1	ENSEMBL114_rn	exon	254971065	254971170	1.56798743808366	+	.	gene_id "ENSRNOG00000026048"; transcript_id "ENSRNOG00000026048_tx_7"; exon_id "1_254971065_254971170_+"; exonnum "2"; txlen "6571";
1	ensembl	start_codon	254971075	254971077	0	+	0	gene_id "ENSRNOG00000026048"; gene_version "8"; transcript_id "ENSRNOT00000036156"; transcript_version "7"; exon_number "2"; gene_name "Gbf1"; gene_source "ensembl"; gene_biotype "protein_coding"; transcript_name "Gbf1-201"; transcript_source "ensembl"; transcript_biotype "protein_coding"; tag "Ensembl_canonical";
1	ensembl	CDS	254971075	254971170	0	+	0	gene_id "ENSRNOG00000026048"; gene_version "8"; transcript_id "ENSRNOT00000036156"; transcript_version "7"; exon_number "2"; gene_name "Gbf1"; gene_source "ensembl"; gene_biotype "protein_coding"; transcript_name "Gbf1-201"; transcript_source "ensembl"; transcript_biotype "protein_coding"; protein_id "ENSRNOP00000038037"; protein_version "7"; tag "Ensembl_canonical";
1	ensembl	start_codon	254971142	254971144	0	+	0	gene_id "ENSRNOG00000026048"; gene_version "8"; transcript_id "ENSRNOT00000149376"; transcript_version "1"; exon_number "2"; gene_name "Gbf1"; gene_source "ensembl"; gene_biotype "protein_coding"; transcript_name "Gbf1-202"; transcript_source "ensembl"; transcript_biotype "protein_coding";
1	ensembl	CDS	254971142	254971170	0	+	0	gene_id "ENSRNOG00000026048"; gene_version "8"; transcript_id "ENSRNOT00000149376"; transcript_version "1"; exon_number "2"; gene_name "Gbf1"; gene_source "ensembl"; gene_biotype "protein_coding"; transcript_name "Gbf1-202"; transcript_source "ensembl"; transcript_biotype "protein_coding"; protein_id "ENSRNOP00000102549"; protein_version "1";
1	ensembl	exon	254973380	254973425	0	+	.	gene_id "ENSRNOG00000026048"; gene_version "8"; transcript_id "ENSRNOT00000149376"; transcript_version "1"; exon_number "3"; gene_name "Gbf1"; gene_source "ensembl"; gene_biotype "protein_coding"; transcript_name "Gbf1-202"; transcript_source "ensembl"; transcript_biotype "protein_coding"; exon_id "ENSRNOE00000765294"; exon_version "1";
1	ensembl	CDS	254973380	254973425	0	+	1	gene_id "ENSRNOG00000026048"; gene_version "8"; transcript_id "ENSRNOT00000149376"; transcript_version "1"; exon_number "3"; gene_name "Gbf1"; gene_source "ensembl"; gene_biotype "protein_coding"; transcript_name "Gbf1-202"; transcript_source "ensembl"; transcript_biotype "protein_coding"; protein_id "ENSRNOP00000102549"; protein_version "1";
1	ENSEMBL114_rn	exon	254973380	254973425	1.56798743808366	+	.	gene_id "ENSRNOG00000026048"; transcript_id "ENSRNOG00000026048_tx_6"; exon_id "1_254973380_254973425_+"; exonnum "3"; txlen "6559";
1	ENSEMBL114_rn	exon	254973380	254973425	1.56798743808366	+	.	gene_id "ENSRNOG00000026048"; transcript_id "ENSRNOG00000026048_tx_7"; exon_id "1_254973380_254973425_+"; exonnum "3"; txlen "6571";
1	ensembl	exon	254978690	254978756	0	+	.	gene_id "ENSRNOG00000026048"; gene_version "8"; transcript_id "ENSRNOT00000149376"; transcript_version "1"; exon_number "4"; gene_name "Gbf1"; gene_source "ensembl"; gene_biotype "protein_coding"; transcript_name "Gbf1-202"; transcript_source "ensembl"; transcript_biotype "protein_coding"; exon_id "ENSRNOE00000482808"; exon_version "1";
1	ensembl	CDS	254978690	254978756	0	+	0	gene_id "ENSRNOG00000026048"; gene_version "8"; transcript_id "ENSRNOT00000149376"; transcript_version "1"; exon_number "4"; gene_name "Gbf1"; gene_source "ensembl"; gene_biotype "protein_coding"; transcript_name "Gbf1-202"; transcript_source "ensembl"; transcript_biotype "protein_coding"; protein_id "ENSRNOP00000102549"; protein_version "1";
1	ensembl	exon	254978690	254978756	0	+	.	gene_id "ENSRNOG00000026048"; gene_version "8"; transcript_id "ENSRNOT00000036156"; transcript_version "7"; exon_number "3"; gene_name "Gbf1"; gene_source "ensembl"; gene_biotype "protein_coding"; transcript_name "Gbf1-201"; transcript_source "ensembl"; transcript_biotype "protein_coding"; exon_id "ENSRNOE00000482808"; exon_version "1"; tag "Ensembl_canonical";
1	ensembl	CDS	254978690	254978756	0	+	0	gene_id "ENSRNOG00000026048"; gene_version "8"; transcript_id "ENSRNOT00000036156"; transcript_version "7"; exon_number "3"; gene_name "Gbf1"; gene_source "ensembl"; gene_biotype "protein_coding"; transcript_name "Gbf1-201"; transcript_source "ensembl"; transcript_biotype "protein_coding"; protein_id "ENSRNOP00000038037"; protein_version "7"; tag "Ensembl_canonical";
1	ENSEMBL114_rn	exon	254978690	254978756	56.6636855451066	+	.	gene_id "ENSRNOG00000026048"; transcript_id "ENSRNOG00000026048_tx_3"; exon_id "1_254978690_254978756_+"; exonnum "3"; txlen "531";
1	ENSEMBL114_rn	exon	254978690	254978756	8.44323574675132	+	.	gene_id "ENSRNOG00000026048"; transcript_id "ENSRNOG00000026048_tx_4"; exon_id "1_254978690_254978756_+"; exonnum "3"; txlen "6513";
1	ENSEMBL114_rn	exon	254978690	254978756	8.44323574675132	+	.	gene_id "ENSRNOG00000026048"; transcript_id "ENSRNOG00000026048_tx_5"; exon_id "1_254978690_254978756_+"; exonnum "3"; txlen "6525";
1	ENSEMBL114_rn	exon	254978690	254978756	1.56798743808366	+	.	gene_id "ENSRNOG00000026048"; transcript_id "ENSRNOG00000026048_tx_6"; exon_id "1_254978690_254978756_+"; exonnum "4"; txlen "6559";
1	ENSEMBL114_rn	exon	254978690	254978756	1.56798743808366	+	.	gene_id "ENSRNOG00000026048"; transcript_id "ENSRNOG00000026048_tx_7"; exon_id "1_254978690_254978756_+"; exonnum "4"; txlen "6571";
1	sraer114_ss	exon	255022073	255022172	56.6636855451066	+	.	gene_id "ENSRNOG00000026048"; transcript_id "ENSRNOG00000026048_tx_3"; exon_id "1_255022073_255022172_+"; exonnum "4"; txlen "531";
1	ensembl	exon	255048061	255048192	0	+	.	gene_id "ENSRNOG00000026048"; gene_version "8"; transcript_id "ENSRNOT00000149376"; transcript_version "1"; exon_number "5"; gene_name "Gbf1"; gene_source "ensembl"; gene_biotype "protein_coding"; transcript_name "Gbf1-202"; transcript_source "ensembl"; transcript_biotype "protein_coding"; exon_id "ENSRNOE00000248699"; exon_version "3";
1	ensembl	CDS	255048061	255048192	0	+	2	gene_id "ENSRNOG00000026048"; gene_version "8"; transcript_id "ENSRNOT00000149376"; transcript_version "1"; exon_number "5"; gene_name "Gbf1"; gene_source "ensembl"; gene_biotype "protein_coding"; transcript_name "Gbf1-202"; transcript_source "ensembl"; transcript_biotype "protein_coding"; protein_id "ENSRNOP00000102549"; protein_version "1";
1	ensembl	exon	255048061	255048192	0	+	.	gene_id "ENSRNOG00000026048"; gene_version "8"; transcript_id "ENSRNOT00000036156"; transcript_version "7"; exon_number "4"; gene_name "Gbf1"; gene_source "ensembl"; gene_biotype "protein_coding"; transcript_name "Gbf1-201"; transcript_source "ensembl"; transcript_biotype "protein_coding"; exon_id "ENSRNOE00000248699"; exon_version "3"; tag "Ensembl_canonical";
1	ensembl	CDS	255048061	255048192	0	+	2	gene_id "ENSRNOG00000026048"; gene_version "8"; transcript_id "ENSRNOT00000036156"; transcript_version "7"; exon_number "4"; gene_name "Gbf1"; gene_source "ensembl"; gene_biotype "protein_coding"; transcript_name "Gbf1-201"; transcript_source "ensembl"; transcript_biotype "protein_coding"; protein_id "ENSRNOP00000038037"; protein_version "7"; tag "Ensembl_canonical";
1	ENSEMBL114_rn	exon	255048061	255048192	8.44323574675132	+	.	gene_id "ENSRNOG00000026048"; transcript_id "ENSRNOG00000026048_tx_4"; exon_id "1_255048061_255048192_+"; exonnum "4"; txlen "6513";
1	ENSEMBL114_rn	exon	255048061	255048192	8.44323574675132	+	.	gene_id "ENSRNOG00000026048"; transcript_id "ENSRNOG00000026048_tx_5"; exon_id "1_255048061_255048192_+"; exonnum "4"; txlen "6525";
1	ENSEMBL114_rn	exon	255048061	255048192	1.56798743808366	+	.	gene_id "ENSRNOG00000026048"; transcript_id "ENSRNOG00000026048_tx_6"; exon_id "1_255048061_255048192_+"; exonnum "5"; txlen "6559";
1	ENSEMBL114_rn	exon	255048061	255048192	1.56798743808366	+	.	gene_id "ENSRNOG00000026048"; transcript_id "ENSRNOG00000026048_tx_7"; exon_id "1_255048061_255048192_+"; exonnum "5"; txlen "6571";
1	ensembl	exon	255053680	255053798	0	+	.	gene_id "ENSRNOG00000026048"; gene_version "8"; transcript_id "ENSRNOT00000149376"; transcript_version "1"; exon_number "6"; gene_name "Gbf1"; gene_source "ensembl"; gene_biotype "protein_coding"; transcript_name "Gbf1-202"; transcript_source "ensembl"; transcript_biotype "protein_coding"; exon_id "ENSRNOE00000248668"; exon_version "1";
1	ensembl	CDS	255053680	255053798	0	+	2	gene_id "ENSRNOG00000026048"; gene_version "8"; transcript_id "ENSRNOT00000149376"; transcript_version "1"; exon_number "6"; gene_name "Gbf1"; gene_source "ensembl"; gene_biotype "protein_coding"; transcript_name "Gbf1-202"; transcript_source "ensembl"; transcript_biotype "protein_coding"; protein_id "ENSRNOP00000102549"; protein_version "1";
1	ensembl	exon	255053680	255053798	0	+	.	gene_id "ENSRNOG00000026048"; gene_version "8"; transcript_id "ENSRNOT00000036156"; transcript_version "7"; exon_number "5"; gene_name "Gbf1"; gene_source "ensembl"; gene_biotype "protein_coding"; transcript_name "Gbf1-201"; transcript_source "ensembl"; transcript_biotype "protein_coding"; exon_id "ENSRNOE00000248668"; exon_version "1"; tag "Ensembl_canonical";
1	ensembl	CDS	255053680	255053798	0	+	2	gene_id "ENSRNOG00000026048"; gene_version "8"; transcript_id "ENSRNOT00000036156"; transcript_version "7"; exon_number "5"; gene_name "Gbf1"; gene_source "ensembl"; gene_biotype "protein_coding"; transcript_name "Gbf1-201"; transcript_source "ensembl"; transcript_biotype "protein_coding"; protein_id "ENSRNOP00000038037"; protein_version "7"; tag "Ensembl_canonical";
1	ENSEMBL114_rn	exon	255053680	255053798	8.44323574675132	+	.	gene_id "ENSRNOG00000026048"; transcript_id "ENSRNOG00000026048_tx_4"; exon_id "1_255053680_255053798_+"; exonnum "5"; txlen "6513";
1	ENSEMBL114_rn	exon	255053680	255053798	8.44323574675132	+	.	gene_id "ENSRNOG00000026048"; transcript_id "ENSRNOG00000026048_tx_5"; exon_id "1_255053680_255053798_+"; exonnum "5"; txlen "6525";
1	ENSEMBL114_rn	exon	255053680	255053798	1.56798743808366	+	.	gene_id "ENSRNOG00000026048"; transcript_id "ENSRNOG00000026048_tx_6"; exon_id "1_255053680_255053798_+"; exonnum "6"; txlen "6559";
1	ENSEMBL114_rn	exon	255053680	255053798	1.56798743808366	+	.	gene_id "ENSRNOG00000026048"; transcript_id "ENSRNOG00000026048_tx_7"; exon_id "1_255053680_255053798_+"; exonnum "6"; txlen "6571";
1	ensembl	exon	255055570	255055678	0	+	.	gene_id "ENSRNOG00000026048"; gene_version "8"; transcript_id "ENSRNOT00000149376"; transcript_version "1"; exon_number "7"; gene_name "Gbf1"; gene_source "ensembl"; gene_biotype "protein_coding"; transcript_name "Gbf1-202"; transcript_source "ensembl"; transcript_biotype "protein_coding"; exon_id "ENSRNOE00000248655"; exon_version "1";
1	ensembl	CDS	255055570	255055678	0	+	0	gene_id "ENSRNOG00000026048"; gene_version "8"; transcript_id "ENSRNOT00000149376"; transcript_version "1"; exon_number "7"; gene_name "Gbf1"; gene_source "ensembl"; gene_biotype "protein_coding"; transcript_name "Gbf1-202"; transcript_source "ensembl"; transcript_biotype "protein_coding"; protein_id "ENSRNOP00000102549"; protein_version "1";
1	ensembl	exon	255055570	255055678	0	+	.	gene_id "ENSRNOG00000026048"; gene_version "8"; transcript_id "ENSRNOT00000036156"; transcript_version "7"; exon_number "6"; gene_name "Gbf1"; gene_source "ensembl"; gene_biotype "protein_coding"; transcript_name "Gbf1-201"; transcript_source "ensembl"; transcript_biotype "protein_coding"; exon_id "ENSRNOE00000248655"; exon_version "1"; tag "Ensembl_canonical";
1	ensembl	CDS	255055570	255055678	0	+	0	gene_id "ENSRNOG00000026048"; gene_version "8"; transcript_id "ENSRNOT00000036156"; transcript_version "7"; exon_number "6"; gene_name "Gbf1"; gene_source "ensembl"; gene_biotype "protein_coding"; transcript_name "Gbf1-201"; transcript_source "ensembl"; transcript_biotype "protein_coding"; protein_id "ENSRNOP00000038037"; protein_version "7"; tag "Ensembl_canonical";
1	ENSEMBL114_rn	exon	255055570	255055678	8.44323574675132	+	.	gene_id "ENSRNOG00000026048"; transcript_id "ENSRNOG00000026048_tx_4"; exon_id "1_255055570_255055678_+"; exonnum "6"; txlen "6513";
1	ENSEMBL114_rn	exon	255055570	255055678	8.44323574675132	+	.	gene_id "ENSRNOG00000026048"; transcript_id "ENSRNOG00000026048_tx_5"; exon_id "1_255055570_255055678_+"; exonnum "6"; txlen "6525";
1	ENSEMBL114_rn	exon	255055570	255055678	1.56798743808366	+	.	gene_id "ENSRNOG00000026048"; transcript_id "ENSRNOG00000026048_tx_6"; exon_id "1_255055570_255055678_+"; exonnum "7"; txlen "6559";
1	ENSEMBL114_rn	exon	255055570	255055678	1.56798743808366	+	.	gene_id "ENSRNOG00000026048"; transcript_id "ENSRNOG00000026048_tx_7"; exon_id "1_255055570_255055678_+"; exonnum "7"; txlen "6571";
1	ensembl	exon	255056150	255056210	0	+	.	gene_id "ENSRNOG00000026048"; gene_version "8"; transcript_id "ENSRNOT00000149376"; transcript_version "1"; exon_number "8"; gene_name "Gbf1"; gene_source "ensembl"; gene_biotype "protein_coding"; transcript_name "Gbf1-202"; transcript_source "ensembl"; transcript_biotype "protein_coding"; exon_id "ENSRNOE00000248638"; exon_version "1";
1	ensembl	CDS	255056150	255056210	0	+	2	gene_id "ENSRNOG00000026048"; gene_version "8"; transcript_id "ENSRNOT00000149376"; transcript_version "1"; exon_number "8"; gene_name "Gbf1"; gene_source "ensembl"; gene_biotype "protein_coding"; transcript_name "Gbf1-202"; transcript_source "ensembl"; transcript_biotype "protein_coding"; protein_id "ENSRNOP00000102549"; protein_version "1";
1	ensembl	exon	255056150	255056210	0	+	.	gene_id "ENSRNOG00000026048"; gene_version "8"; transcript_id "ENSRNOT00000036156"; transcript_version "7"; exon_number "7"; gene_name "Gbf1"; gene_source "ensembl"; gene_biotype "protein_coding"; transcript_name "Gbf1-201"; transcript_source "ensembl"; transcript_biotype "protein_coding"; exon_id "ENSRNOE00000248638"; exon_version "1"; tag "Ensembl_canonical";
1	ensembl	CDS	255056150	255056210	0	+	2	gene_id "ENSRNOG00000026048"; gene_version "8"; transcript_id "ENSRNOT00000036156"; transcript_version "7"; exon_number "7"; gene_name "Gbf1"; gene_source "ensembl"; gene_biotype "protein_coding"; transcript_name "Gbf1-201"; transcript_source "ensembl"; transcript_biotype "protein_coding"; protein_id "ENSRNOP00000038037"; protein_version "7"; tag "Ensembl_canonical";
1	ENSEMBL114_rn	exon	255056150	255056210	8.44323574675132	+	.	gene_id "ENSRNOG00000026048"; transcript_id "ENSRNOG00000026048_tx_4"; exon_id "1_255056150_255056210_+"; exonnum "7"; txlen "6513";
1	ENSEMBL114_rn	exon	255056150	255056210	8.44323574675132	+	.	gene_id "ENSRNOG00000026048"; transcript_id "ENSRNOG00000026048_tx_5"; exon_id "1_255056150_255056210_+"; exonnum "7"; txlen "6525";
1	ENSEMBL114_rn	exon	255056150	255056210	1.56798743808366	+	.	gene_id "ENSRNOG00000026048"; transcript_id "ENSRNOG00000026048_tx_6"; exon_id "1_255056150_255056210_+"; exonnum "8"; txlen "6559";
1	ENSEMBL114_rn	exon	255056150	255056210	1.56798743808366	+	.	gene_id "ENSRNOG00000026048"; transcript_id "ENSRNOG00000026048_tx_7"; exon_id "1_255056150_255056210_+"; exonnum "8"; txlen "6571";
1	ensembl	exon	255057258	255057312	0	+	.	gene_id "ENSRNOG00000026048"; gene_version "8"; transcript_id "ENSRNOT00000149376"; transcript_version "1"; exon_number "9"; gene_name "Gbf1"; gene_source "ensembl"; gene_biotype "protein_coding"; transcript_name "Gbf1-202"; transcript_source "ensembl"; transcript_biotype "protein_coding"; exon_id "ENSRNOE00000248619"; exon_version "1";
1	ensembl	CDS	255057258	255057312	0	+	1	gene_id "ENSRNOG00000026048"; gene_version "8"; transcript_id "ENSRNOT00000149376"; transcript_version "1"; exon_number "9"; gene_name "Gbf1"; gene_source "ensembl"; gene_biotype "protein_coding"; transcript_name "Gbf1-202"; transcript_source "ensembl"; transcript_biotype "protein_coding"; protein_id "ENSRNOP00000102549"; protein_version "1";
1	ensembl	exon	255057258	255057312	0	+	.	gene_id "ENSRNOG00000026048"; gene_version "8"; transcript_id "ENSRNOT00000036156"; transcript_version "7"; exon_number "8"; gene_name "Gbf1"; gene_source "ensembl"; gene_biotype "protein_coding"; transcript_name "Gbf1-201"; transcript_source "ensembl"; transcript_biotype "protein_coding"; exon_id "ENSRNOE00000248619"; exon_version "1"; tag "Ensembl_canonical";
1	ensembl	CDS	255057258	255057312	0	+	1	gene_id "ENSRNOG00000026048"; gene_version "8"; transcript_id "ENSRNOT00000036156"; transcript_version "7"; exon_number "8"; gene_name "Gbf1"; gene_source "ensembl"; gene_biotype "protein_coding"; transcript_name "Gbf1-201"; transcript_source "ensembl"; transcript_biotype "protein_coding"; protein_id "ENSRNOP00000038037"; protein_version "7"; tag "Ensembl_canonical";
1	ENSEMBL114_rn	exon	255057258	255057312	8.44323574675132	+	.	gene_id "ENSRNOG00000026048"; transcript_id "ENSRNOG00000026048_tx_4"; exon_id "1_255057258_255057312_+"; exonnum "8"; txlen "6513";
1	ENSEMBL114_rn	exon	255057258	255057312	8.44323574675132	+	.	gene_id "ENSRNOG00000026048"; transcript_id "ENSRNOG00000026048_tx_5"; exon_id "1_255057258_255057312_+"; exonnum "8"; txlen "6525";
1	ENSEMBL114_rn	exon	255057258	255057312	1.56798743808366	+	.	gene_id "ENSRNOG00000026048"; transcript_id "ENSRNOG00000026048_tx_6"; exon_id "1_255057258_255057312_+"; exonnum "9"; txlen "6559";
1	ENSEMBL114_rn	exon	255057258	255057312	1.56798743808366	+	.	gene_id "ENSRNOG00000026048"; transcript_id "ENSRNOG00000026048_tx_7"; exon_id "1_255057258_255057312_+"; exonnum "9"; txlen "6571";
1	sraer114_mid	exon	255057982	255058080	8.44323574675132	+	.	gene_id "ENSRNOG00000026048"; transcript_id "ENSRNOG00000026048_tx_4"; exon_id "1_255057982_255058080_+"; exonnum "9"; txlen "6513";
1	sraer114_mid	exon	255057982	255058080	8.44323574675132	+	.	gene_id "ENSRNOG00000026048"; transcript_id "ENSRNOG00000026048_tx_5"; exon_id "1_255057982_255058080_+"; exonnum "9"; txlen "6525";
1	sraer114_mid	exon	255057982	255058080	1.56798743808366	+	.	gene_id "ENSRNOG00000026048"; transcript_id "ENSRNOG00000026048_tx_6"; exon_id "1_255057982_255058080_+"; exonnum "10"; txlen "6559";
1	sraer114_mid	exon	255057982	255058080	1.56798743808366	+	.	gene_id "ENSRNOG00000026048"; transcript_id "ENSRNOG00000026048_tx_7"; exon_id "1_255057982_255058080_+"; exonnum "10"; txlen "6571";
1	ensembl	exon	255060666	255060813	0	+	.	gene_id "ENSRNOG00000026048"; gene_version "8"; transcript_id "ENSRNOT00000149376"; transcript_version "1"; exon_number "10"; gene_name "Gbf1"; gene_source "ensembl"; gene_biotype "protein_coding"; transcript_name "Gbf1-202"; transcript_source "ensembl"; transcript_biotype "protein_coding"; exon_id "ENSRNOE00000248601"; exon_version "1";
1	ensembl	CDS	255060666	255060813	0	+	0	gene_id "ENSRNOG00000026048"; gene_version "8"; transcript_id "ENSRNOT00000149376"; transcript_version "1"; exon_number "10"; gene_name "Gbf1"; gene_source "ensembl"; gene_biotype "protein_coding"; transcript_name "Gbf1-202"; transcript_source "ensembl"; transcript_biotype "protein_coding"; protein_id "ENSRNOP00000102549"; protein_version "1";
1	ensembl	exon	255060666	255060813	0	+	.	gene_id "ENSRNOG00000026048"; gene_version "8"; transcript_id "ENSRNOT00000036156"; transcript_version "7"; exon_number "9"; gene_name "Gbf1"; gene_source "ensembl"; gene_biotype "protein_coding"; transcript_name "Gbf1-201"; transcript_source "ensembl"; transcript_biotype "protein_coding"; exon_id "ENSRNOE00000248601"; exon_version "1"; tag "Ensembl_canonical";
1	ensembl	CDS	255060666	255060813	0	+	0	gene_id "ENSRNOG00000026048"; gene_version "8"; transcript_id "ENSRNOT00000036156"; transcript_version "7"; exon_number "9"; gene_name "Gbf1"; gene_source "ensembl"; gene_biotype "protein_coding"; transcript_name "Gbf1-201"; transcript_source "ensembl"; transcript_biotype "protein_coding"; protein_id "ENSRNOP00000038037"; protein_version "7"; tag "Ensembl_canonical";
1	ENSEMBL114_rn	exon	255060666	255060813	8.44323574675132	+	.	gene_id "ENSRNOG00000026048"; transcript_id "ENSRNOG00000026048_tx_4"; exon_id "1_255060666_255060813_+"; exonnum "10"; txlen "6513";
1	ENSEMBL114_rn	exon	255060666	255060813	8.44323574675132	+	.	gene_id "ENSRNOG00000026048"; transcript_id "ENSRNOG00000026048_tx_5"; exon_id "1_255060666_255060813_+"; exonnum "10"; txlen "6525";
1	ENSEMBL114_rn	exon	255060666	255060813	1.56798743808366	+	.	gene_id "ENSRNOG00000026048"; transcript_id "ENSRNOG00000026048_tx_6"; exon_id "1_255060666_255060813_+"; exonnum "11"; txlen "6559";
1	ENSEMBL114_rn	exon	255060666	255060813	1.56798743808366	+	.	gene_id "ENSRNOG00000026048"; transcript_id "ENSRNOG00000026048_tx_7"; exon_id "1_255060666_255060813_+"; exonnum "11"; txlen "6571";
1	ensembl	exon	255061098	255061321	0	+	.	gene_id "ENSRNOG00000026048"; gene_version "8"; transcript_id "ENSRNOT00000149376"; transcript_version "1"; exon_number "11"; gene_name "Gbf1"; gene_source "ensembl"; gene_biotype "protein_coding"; transcript_name "Gbf1-202"; transcript_source "ensembl"; transcript_biotype "protein_coding"; exon_id "ENSRNOE00000248580"; exon_version "1";
1	ensembl	CDS	255061098	255061321	0	+	2	gene_id "ENSRNOG00000026048"; gene_version "8"; transcript_id "ENSRNOT00000149376"; transcript_version "1"; exon_number "11"; gene_name "Gbf1"; gene_source "ensembl"; gene_biotype "protein_coding"; transcript_name "Gbf1-202"; transcript_source "ensembl"; transcript_biotype "protein_coding"; protein_id "ENSRNOP00000102549"; protein_version "1";
1	ensembl	exon	255061098	255061321	0	+	.	gene_id "ENSRNOG00000026048"; gene_version "8"; transcript_id "ENSRNOT00000036156"; transcript_version "7"; exon_number "10"; gene_name "Gbf1"; gene_source "ensembl"; gene_biotype "protein_coding"; transcript_name "Gbf1-201"; transcript_source "ensembl"; transcript_biotype "protein_coding"; exon_id "ENSRNOE00000248580"; exon_version "1"; tag "Ensembl_canonical";
1	ensembl	CDS	255061098	255061321	0	+	2	gene_id "ENSRNOG00000026048"; gene_version "8"; transcript_id "ENSRNOT00000036156"; transcript_version "7"; exon_number "10"; gene_name "Gbf1"; gene_source "ensembl"; gene_biotype "protein_coding"; transcript_name "Gbf1-201"; transcript_source "ensembl"; transcript_biotype "protein_coding"; protein_id "ENSRNOP00000038037"; protein_version "7"; tag "Ensembl_canonical";
1	ENSEMBL114_rn	exon	255061098	255061321	8.44323574675132	+	.	gene_id "ENSRNOG00000026048"; transcript_id "ENSRNOG00000026048_tx_4"; exon_id "1_255061098_255061321_+"; exonnum "11"; txlen "6513";
1	ENSEMBL114_rn	exon	255061098	255061321	8.44323574675132	+	.	gene_id "ENSRNOG00000026048"; transcript_id "ENSRNOG00000026048_tx_5"; exon_id "1_255061098_255061321_+"; exonnum "11"; txlen "6525";
1	ENSEMBL114_rn	exon	255061098	255061321	1.56798743808366	+	.	gene_id "ENSRNOG00000026048"; transcript_id "ENSRNOG00000026048_tx_6"; exon_id "1_255061098_255061321_+"; exonnum "12"; txlen "6559";
1	ENSEMBL114_rn	exon	255061098	255061321	1.56798743808366	+	.	gene_id "ENSRNOG00000026048"; transcript_id "ENSRNOG00000026048_tx_7"; exon_id "1_255061098_255061321_+"; exonnum "12"; txlen "6571";
1	ensembl	exon	255062205	255062373	0	+	.	gene_id "ENSRNOG00000026048"; gene_version "8"; transcript_id "ENSRNOT00000036156"; transcript_version "7"; exon_number "11"; gene_name "Gbf1"; gene_source "ensembl"; gene_biotype "protein_coding"; transcript_name "Gbf1-201"; transcript_source "ensembl"; transcript_biotype "protein_coding"; exon_id "ENSRNOE00000248554"; exon_version "3"; tag "Ensembl_canonical";
1	ensembl	CDS	255062205	255062373	0	+	0	gene_id "ENSRNOG00000026048"; gene_version "8"; transcript_id "ENSRNOT00000036156"; transcript_version "7"; exon_number "11"; gene_name "Gbf1"; gene_source "ensembl"; gene_biotype "protein_coding"; transcript_name "Gbf1-201"; transcript_source "ensembl"; transcript_biotype "protein_coding"; protein_id "ENSRNOP00000038037"; protein_version "7"; tag "Ensembl_canonical";
1	ENSEMBL114_rn	exon	255062205	255062373	8.44323574675132	+	.	gene_id "ENSRNOG00000026048"; transcript_id "ENSRNOG00000026048_tx_4"; exon_id "1_255062205_255062373_+"; exonnum "12"; txlen "6513";
1	ENSEMBL114_rn	exon	255062205	255062373	8.44323574675132	+	.	gene_id "ENSRNOG00000026048"; transcript_id "ENSRNOG00000026048_tx_5"; exon_id "1_255062205_255062373_+"; exonnum "12"; txlen "6525";
1	ENSEMBL114_rn	exon	255062205	255062373	1.56798743808366	+	.	gene_id "ENSRNOG00000026048"; transcript_id "ENSRNOG00000026048_tx_6"; exon_id "1_255062205_255062373_+"; exonnum "13"; txlen "6559";
1	ENSEMBL114_rn	exon	255062205	255062373	1.56798743808366	+	.	gene_id "ENSRNOG00000026048"; transcript_id "ENSRNOG00000026048_tx_7"; exon_id "1_255062205_255062373_+"; exonnum "13"; txlen "6571";
1	ensembl	exon	255062208	255062373	0	+	.	gene_id "ENSRNOG00000026048"; gene_version "8"; transcript_id "ENSRNOT00000149376"; transcript_version "1"; exon_number "12"; gene_name "Gbf1"; gene_source "ensembl"; gene_biotype "protein_coding"; transcript_name "Gbf1-202"; transcript_source "ensembl"; transcript_biotype "protein_coding"; exon_id "ENSRNOE00000696454"; exon_version "1";
1	ensembl	CDS	255062208	255062373	0	+	0	gene_id "ENSRNOG00000026048"; gene_version "8"; transcript_id "ENSRNOT00000149376"; transcript_version "1"; exon_number "12"; gene_name "Gbf1"; gene_source "ensembl"; gene_biotype "protein_coding"; transcript_name "Gbf1-202"; transcript_source "ensembl"; transcript_biotype "protein_coding"; protein_id "ENSRNOP00000102549"; protein_version "1";
1	ensembl	exon	255063221	255063432	0	+	.	gene_id "ENSRNOG00000026048"; gene_version "8"; transcript_id "ENSRNOT00000149376"; transcript_version "1"; exon_number "13"; gene_name "Gbf1"; gene_source "ensembl"; gene_biotype "protein_coding"; transcript_name "Gbf1-202"; transcript_source "ensembl"; transcript_biotype "protein_coding"; exon_id "ENSRNOE00000248543"; exon_version "1";
1	ensembl	CDS	255063221	255063432	0	+	2	gene_id "ENSRNOG00000026048"; gene_version "8"; transcript_id "ENSRNOT00000149376"; transcript_version "1"; exon_number "13"; gene_name "Gbf1"; gene_source "ensembl"; gene_biotype "protein_coding"; transcript_name "Gbf1-202"; transcript_source "ensembl"; transcript_biotype "protein_coding"; protein_id "ENSRNOP00000102549"; protein_version "1";
1	ensembl	exon	255063221	255063432	0	+	.	gene_id "ENSRNOG00000026048"; gene_version "8"; transcript_id "ENSRNOT00000036156"; transcript_version "7"; exon_number "12"; gene_name "Gbf1"; gene_source "ensembl"; gene_biotype "protein_coding"; transcript_name "Gbf1-201"; transcript_source "ensembl"; transcript_biotype "protein_coding"; exon_id "ENSRNOE00000248543"; exon_version "1"; tag "Ensembl_canonical";
1	ensembl	CDS	255063221	255063432	0	+	2	gene_id "ENSRNOG00000026048"; gene_version "8"; transcript_id "ENSRNOT00000036156"; transcript_version "7"; exon_number "12"; gene_name "Gbf1"; gene_source "ensembl"; gene_biotype "protein_coding"; transcript_name "Gbf1-201"; transcript_source "ensembl"; transcript_biotype "protein_coding"; protein_id "ENSRNOP00000038037"; protein_version "7"; tag "Ensembl_canonical";
1	ENSEMBL114_rn	exon	255063221	255063432	8.44323574675132	+	.	gene_id "ENSRNOG00000026048"; transcript_id "ENSRNOG00000026048_tx_4"; exon_id "1_255063221_255063432_+"; exonnum "13"; txlen "6513";
1	ENSEMBL114_rn	exon	255063221	255063432	8.44323574675132	+	.	gene_id "ENSRNOG00000026048"; transcript_id "ENSRNOG00000026048_tx_5"; exon_id "1_255063221_255063432_+"; exonnum "13"; txlen "6525";
1	ENSEMBL114_rn	exon	255063221	255063432	1.56798743808366	+	.	gene_id "ENSRNOG00000026048"; transcript_id "ENSRNOG00000026048_tx_6"; exon_id "1_255063221_255063432_+"; exonnum "14"; txlen "6559";
1	ENSEMBL114_rn	exon	255063221	255063432	1.56798743808366	+	.	gene_id "ENSRNOG00000026048"; transcript_id "ENSRNOG00000026048_tx_7"; exon_id "1_255063221_255063432_+"; exonnum "14"; txlen "6571";
1	ensembl	exon	255063987	255064085	0	+	.	gene_id "ENSRNOG00000026048"; gene_version "8"; transcript_id "ENSRNOT00000149376"; transcript_version "1"; exon_number "14"; gene_name "Gbf1"; gene_source "ensembl"; gene_biotype "protein_coding"; transcript_name "Gbf1-202"; transcript_source "ensembl"; transcript_biotype "protein_coding"; exon_id "ENSRNOE00000248526"; exon_version "1";
1	ensembl	CDS	255063987	255064085	0	+	0	gene_id "ENSRNOG00000026048"; gene_version "8"; transcript_id "ENSRNOT00000149376"; transcript_version "1"; exon_number "14"; gene_name "Gbf1"; gene_source "ensembl"; gene_biotype "protein_coding"; transcript_name "Gbf1-202"; transcript_source "ensembl"; transcript_biotype "protein_coding"; protein_id "ENSRNOP00000102549"; protein_version "1";
1	ensembl	exon	255063987	255064085	0	+	.	gene_id "ENSRNOG00000026048"; gene_version "8"; transcript_id "ENSRNOT00000036156"; transcript_version "7"; exon_number "13"; gene_name "Gbf1"; gene_source "ensembl"; gene_biotype "protein_coding"; transcript_name "Gbf1-201"; transcript_source "ensembl"; transcript_biotype "protein_coding"; exon_id "ENSRNOE00000248526"; exon_version "1"; tag "Ensembl_canonical";
1	ensembl	CDS	255063987	255064085	0	+	0	gene_id "ENSRNOG00000026048"; gene_version "8"; transcript_id "ENSRNOT00000036156"; transcript_version "7"; exon_number "13"; gene_name "Gbf1"; gene_source "ensembl"; gene_biotype "protein_coding"; transcript_name "Gbf1-201"; transcript_source "ensembl"; transcript_biotype "protein_coding"; protein_id "ENSRNOP00000038037"; protein_version "7"; tag "Ensembl_canonical";
1	ENSEMBL114_rn	exon	255063987	255064085	8.44323574675132	+	.	gene_id "ENSRNOG00000026048"; transcript_id "ENSRNOG00000026048_tx_4"; exon_id "1_255063987_255064085_+"; exonnum "14"; txlen "6513";
1	ENSEMBL114_rn	exon	255063987	255064085	8.44323574675132	+	.	gene_id "ENSRNOG00000026048"; transcript_id "ENSRNOG00000026048_tx_5"; exon_id "1_255063987_255064085_+"; exonnum "14"; txlen "6525";
1	ENSEMBL114_rn	exon	255063987	255064085	1.56798743808366	+	.	gene_id "ENSRNOG00000026048"; transcript_id "ENSRNOG00000026048_tx_6"; exon_id "1_255063987_255064085_+"; exonnum "15"; txlen "6559";
1	ENSEMBL114_rn	exon	255063987	255064085	1.56798743808366	+	.	gene_id "ENSRNOG00000026048"; transcript_id "ENSRNOG00000026048_tx_7"; exon_id "1_255063987_255064085_+"; exonnum "15"; txlen "6571";
1	ensembl	exon	255069136	255069330	0	+	.	gene_id "ENSRNOG00000026048"; gene_version "8"; transcript_id "ENSRNOT00000149376"; transcript_version "1"; exon_number "15"; gene_name "Gbf1"; gene_source "ensembl"; gene_biotype "protein_coding"; transcript_name "Gbf1-202"; transcript_source "ensembl"; transcript_biotype "protein_coding"; exon_id "ENSRNOE00000248513"; exon_version "1";
1	ensembl	CDS	255069136	255069330	0	+	0	gene_id "ENSRNOG00000026048"; gene_version "8"; transcript_id "ENSRNOT00000149376"; transcript_version "1"; exon_number "15"; gene_name "Gbf1"; gene_source "ensembl"; gene_biotype "protein_coding"; transcript_name "Gbf1-202"; transcript_source "ensembl"; transcript_biotype "protein_coding"; protein_id "ENSRNOP00000102549"; protein_version "1";
1	ensembl	exon	255069136	255069330	0	+	.	gene_id "ENSRNOG00000026048"; gene_version "8"; transcript_id "ENSRNOT00000036156"; transcript_version "7"; exon_number "14"; gene_name "Gbf1"; gene_source "ensembl"; gene_biotype "protein_coding"; transcript_name "Gbf1-201"; transcript_source "ensembl"; transcript_biotype "protein_coding"; exon_id "ENSRNOE00000248513"; exon_version "1"; tag "Ensembl_canonical";
1	ensembl	CDS	255069136	255069330	0	+	0	gene_id "ENSRNOG00000026048"; gene_version "8"; transcript_id "ENSRNOT00000036156"; transcript_version "7"; exon_number "14"; gene_name "Gbf1"; gene_source "ensembl"; gene_biotype "protein_coding"; transcript_name "Gbf1-201"; transcript_source "ensembl"; transcript_biotype "protein_coding"; protein_id "ENSRNOP00000038037"; protein_version "7"; tag "Ensembl_canonical";
1	ENSEMBL114_rn	exon	255069136	255069330	8.44323574675132	+	.	gene_id "ENSRNOG00000026048"; transcript_id "ENSRNOG00000026048_tx_4"; exon_id "1_255069136_255069330_+"; exonnum "15"; txlen "6513";
1	ENSEMBL114_rn	exon	255069136	255069330	8.44323574675132	+	.	gene_id "ENSRNOG00000026048"; transcript_id "ENSRNOG00000026048_tx_5"; exon_id "1_255069136_255069330_+"; exonnum "15"; txlen "6525";
1	ENSEMBL114_rn	exon	255069136	255069330	1.56798743808366	+	.	gene_id "ENSRNOG00000026048"; transcript_id "ENSRNOG00000026048_tx_6"; exon_id "1_255069136_255069330_+"; exonnum "16"; txlen "6559";
1	ENSEMBL114_rn	exon	255069136	255069330	1.56798743808366	+	.	gene_id "ENSRNOG00000026048"; transcript_id "ENSRNOG00000026048_tx_7"; exon_id "1_255069136_255069330_+"; exonnum "16"; txlen "6571";
1	ensembl	exon	255069541	255069730	0	+	.	gene_id "ENSRNOG00000026048"; gene_version "8"; transcript_id "ENSRNOT00000149376"; transcript_version "1"; exon_number "16"; gene_name "Gbf1"; gene_source "ensembl"; gene_biotype "protein_coding"; transcript_name "Gbf1-202"; transcript_source "ensembl"; transcript_biotype "protein_coding"; exon_id "ENSRNOE00000248493"; exon_version "1";
1	ensembl	CDS	255069541	255069730	0	+	0	gene_id "ENSRNOG00000026048"; gene_version "8"; transcript_id "ENSRNOT00000149376"; transcript_version "1"; exon_number "16"; gene_name "Gbf1"; gene_source "ensembl"; gene_biotype "protein_coding"; transcript_name "Gbf1-202"; transcript_source "ensembl"; transcript_biotype "protein_coding"; protein_id "ENSRNOP00000102549"; protein_version "1";
1	ensembl	exon	255069541	255069730	0	+	.	gene_id "ENSRNOG00000026048"; gene_version "8"; transcript_id "ENSRNOT00000036156"; transcript_version "7"; exon_number "15"; gene_name "Gbf1"; gene_source "ensembl"; gene_biotype "protein_coding"; transcript_name "Gbf1-201"; transcript_source "ensembl"; transcript_biotype "protein_coding"; exon_id "ENSRNOE00000248493"; exon_version "1"; tag "Ensembl_canonical";
1	ensembl	CDS	255069541	255069730	0	+	0	gene_id "ENSRNOG00000026048"; gene_version "8"; transcript_id "ENSRNOT00000036156"; transcript_version "7"; exon_number "15"; gene_name "Gbf1"; gene_source "ensembl"; gene_biotype "protein_coding"; transcript_name "Gbf1-201"; transcript_source "ensembl"; transcript_biotype "protein_coding"; protein_id "ENSRNOP00000038037"; protein_version "7"; tag "Ensembl_canonical";
1	ENSEMBL114_rn	exon	255069541	255069730	8.44323574675132	+	.	gene_id "ENSRNOG00000026048"; transcript_id "ENSRNOG00000026048_tx_4"; exon_id "1_255069541_255069730_+"; exonnum "16"; txlen "6513";
1	ENSEMBL114_rn	exon	255069541	255069730	8.44323574675132	+	.	gene_id "ENSRNOG00000026048"; transcript_id "ENSRNOG00000026048_tx_5"; exon_id "1_255069541_255069730_+"; exonnum "16"; txlen "6525";
1	ENSEMBL114_rn	exon	255069541	255069730	1.56798743808366	+	.	gene_id "ENSRNOG00000026048"; transcript_id "ENSRNOG00000026048_tx_6"; exon_id "1_255069541_255069730_+"; exonnum "17"; txlen "6559";
1	ENSEMBL114_rn	exon	255069541	255069730	1.56798743808366	+	.	gene_id "ENSRNOG00000026048"; transcript_id "ENSRNOG00000026048_tx_7"; exon_id "1_255069541_255069730_+"; exonnum "17"; txlen "6571";
1	ensembl	exon	255069954	255070094	0	+	.	gene_id "ENSRNOG00000026048"; gene_version "8"; transcript_id "ENSRNOT00000149376"; transcript_version "1"; exon_number "17"; gene_name "Gbf1"; gene_source "ensembl"; gene_biotype "protein_coding"; transcript_name "Gbf1-202"; transcript_source "ensembl"; transcript_biotype "protein_coding"; exon_id "ENSRNOE00000248467"; exon_version "1";
1	ensembl	CDS	255069954	255070094	0	+	2	gene_id "ENSRNOG00000026048"; gene_version "8"; transcript_id "ENSRNOT00000149376"; transcript_version "1"; exon_number "17"; gene_name "Gbf1"; gene_source "ensembl"; gene_biotype "protein_coding"; transcript_name "Gbf1-202"; transcript_source "ensembl"; transcript_biotype "protein_coding"; protein_id "ENSRNOP00000102549"; protein_version "1";
1	ensembl	exon	255069954	255070094	0	+	.	gene_id "ENSRNOG00000026048"; gene_version "8"; transcript_id "ENSRNOT00000036156"; transcript_version "7"; exon_number "16"; gene_name "Gbf1"; gene_source "ensembl"; gene_biotype "protein_coding"; transcript_name "Gbf1-201"; transcript_source "ensembl"; transcript_biotype "protein_coding"; exon_id "ENSRNOE00000248467"; exon_version "1"; tag "Ensembl_canonical";
1	ensembl	CDS	255069954	255070094	0	+	2	gene_id "ENSRNOG00000026048"; gene_version "8"; transcript_id "ENSRNOT00000036156"; transcript_version "7"; exon_number "16"; gene_name "Gbf1"; gene_source "ensembl"; gene_biotype "protein_coding"; transcript_name "Gbf1-201"; transcript_source "ensembl"; transcript_biotype "protein_coding"; protein_id "ENSRNOP00000038037"; protein_version "7"; tag "Ensembl_canonical";
1	ENSEMBL114_rn	exon	255069954	255070094	8.44323574675132	+	.	gene_id "ENSRNOG00000026048"; transcript_id "ENSRNOG00000026048_tx_4"; exon_id "1_255069954_255070094_+"; exonnum "17"; txlen "6513";
1	ENSEMBL114_rn	exon	255069954	255070094	8.44323574675132	+	.	gene_id "ENSRNOG00000026048"; transcript_id "ENSRNOG00000026048_tx_5"; exon_id "1_255069954_255070094_+"; exonnum "17"; txlen "6525";
1	ENSEMBL114_rn	exon	255069954	255070094	1.56798743808366	+	.	gene_id "ENSRNOG00000026048"; transcript_id "ENSRNOG00000026048_tx_6"; exon_id "1_255069954_255070094_+"; exonnum "18"; txlen "6559";
1	ENSEMBL114_rn	exon	255069954	255070094	1.56798743808366	+	.	gene_id "ENSRNOG00000026048"; transcript_id "ENSRNOG00000026048_tx_7"; exon_id "1_255069954_255070094_+"; exonnum "18"; txlen "6571";
1	ensembl	exon	255070390	255070478	0	+	.	gene_id "ENSRNOG00000026048"; gene_version "8"; transcript_id "ENSRNOT00000149376"; transcript_version "1"; exon_number "18"; gene_name "Gbf1"; gene_source "ensembl"; gene_biotype "protein_coding"; transcript_name "Gbf1-202"; transcript_source "ensembl"; transcript_biotype "protein_coding"; exon_id "ENSRNOE00000248445"; exon_version "1";
1	ensembl	CDS	255070390	255070478	0	+	2	gene_id "ENSRNOG00000026048"; gene_version "8"; transcript_id "ENSRNOT00000149376"; transcript_version "1"; exon_number "18"; gene_name "Gbf1"; gene_source "ensembl"; gene_biotype "protein_coding"; transcript_name "Gbf1-202"; transcript_source "ensembl"; transcript_biotype "protein_coding"; protein_id "ENSRNOP00000102549"; protein_version "1";
1	ensembl	exon	255070390	255070478	0	+	.	gene_id "ENSRNOG00000026048"; gene_version "8"; transcript_id "ENSRNOT00000036156"; transcript_version "7"; exon_number "17"; gene_name "Gbf1"; gene_source "ensembl"; gene_biotype "protein_coding"; transcript_name "Gbf1-201"; transcript_source "ensembl"; transcript_biotype "protein_coding"; exon_id "ENSRNOE00000248445"; exon_version "1"; tag "Ensembl_canonical";
1	ensembl	CDS	255070390	255070478	0	+	2	gene_id "ENSRNOG00000026048"; gene_version "8"; transcript_id "ENSRNOT00000036156"; transcript_version "7"; exon_number "17"; gene_name "Gbf1"; gene_source "ensembl"; gene_biotype "protein_coding"; transcript_name "Gbf1-201"; transcript_source "ensembl"; transcript_biotype "protein_coding"; protein_id "ENSRNOP00000038037"; protein_version "7"; tag "Ensembl_canonical";
1	ENSEMBL114_rn	exon	255070390	255070478	8.44323574675132	+	.	gene_id "ENSRNOG00000026048"; transcript_id "ENSRNOG00000026048_tx_4"; exon_id "1_255070390_255070478_+"; exonnum "18"; txlen "6513";
1	ENSEMBL114_rn	exon	255070390	255070478	8.44323574675132	+	.	gene_id "ENSRNOG00000026048"; transcript_id "ENSRNOG00000026048_tx_5"; exon_id "1_255070390_255070478_+"; exonnum "18"; txlen "6525";
1	ENSEMBL114_rn	exon	255070390	255070478	1.56798743808366	+	.	gene_id "ENSRNOG00000026048"; transcript_id "ENSRNOG00000026048_tx_6"; exon_id "1_255070390_255070478_+"; exonnum "19"; txlen "6559";
1	ENSEMBL114_rn	exon	255070390	255070478	1.56798743808366	+	.	gene_id "ENSRNOG00000026048"; transcript_id "ENSRNOG00000026048_tx_7"; exon_id "1_255070390_255070478_+"; exonnum "19"; txlen "6571";
1	ensembl	exon	255071464	255071666	0	+	.	gene_id "ENSRNOG00000026048"; gene_version "8"; transcript_id "ENSRNOT00000149376"; transcript_version "1"; exon_number "19"; gene_name "Gbf1"; gene_source "ensembl"; gene_biotype "protein_coding"; transcript_name "Gbf1-202"; transcript_source "ensembl"; transcript_biotype "protein_coding"; exon_id "ENSRNOE00000248433"; exon_version "2";
1	ensembl	CDS	255071464	255071666	0	+	0	gene_id "ENSRNOG00000026048"; gene_version "8"; transcript_id "ENSRNOT00000149376"; transcript_version "1"; exon_number "19"; gene_name "Gbf1"; gene_source "ensembl"; gene_biotype "protein_coding"; transcript_name "Gbf1-202"; transcript_source "ensembl"; transcript_biotype "protein_coding"; protein_id "ENSRNOP00000102549"; protein_version "1";
1	ensembl	exon	255071464	255071666	0	+	.	gene_id "ENSRNOG00000026048"; gene_version "8"; transcript_id "ENSRNOT00000036156"; transcript_version "7"; exon_number "18"; gene_name "Gbf1"; gene_source "ensembl"; gene_biotype "protein_coding"; transcript_name "Gbf1-201"; transcript_source "ensembl"; transcript_biotype "protein_coding"; exon_id "ENSRNOE00000248433"; exon_version "2"; tag "Ensembl_canonical";
1	ensembl	CDS	255071464	255071666	0	+	0	gene_id "ENSRNOG00000026048"; gene_version "8"; transcript_id "ENSRNOT00000036156"; transcript_version "7"; exon_number "18"; gene_name "Gbf1"; gene_source "ensembl"; gene_biotype "protein_coding"; transcript_name "Gbf1-201"; transcript_source "ensembl"; transcript_biotype "protein_coding"; protein_id "ENSRNOP00000038037"; protein_version "7"; tag "Ensembl_canonical";
1	ENSEMBL114_rn	exon	255071464	255071666	8.44323574675132	+	.	gene_id "ENSRNOG00000026048"; transcript_id "ENSRNOG00000026048_tx_4"; exon_id "1_255071464_255071666_+"; exonnum "19"; txlen "6513";
1	ENSEMBL114_rn	exon	255071464	255071666	8.44323574675132	+	.	gene_id "ENSRNOG00000026048"; transcript_id "ENSRNOG00000026048_tx_5"; exon_id "1_255071464_255071666_+"; exonnum "19"; txlen "6525";
1	ENSEMBL114_rn	exon	255071464	255071666	1.56798743808366	+	.	gene_id "ENSRNOG00000026048"; transcript_id "ENSRNOG00000026048_tx_6"; exon_id "1_255071464_255071666_+"; exonnum "20"; txlen "6559";
1	ENSEMBL114_rn	exon	255071464	255071666	1.56798743808366	+	.	gene_id "ENSRNOG00000026048"; transcript_id "ENSRNOG00000026048_tx_7"; exon_id "1_255071464_255071666_+"; exonnum "20"; txlen "6571";
1	ensembl	exon	255072193	255072316	0	+	.	gene_id "ENSRNOG00000026048"; gene_version "8"; transcript_id "ENSRNOT00000149376"; transcript_version "1"; exon_number "20"; gene_name "Gbf1"; gene_source "ensembl"; gene_biotype "protein_coding"; transcript_name "Gbf1-202"; transcript_source "ensembl"; transcript_biotype "protein_coding"; exon_id "ENSRNOE00000282030"; exon_version "1";
1	ensembl	CDS	255072193	255072316	0	+	1	gene_id "ENSRNOG00000026048"; gene_version "8"; transcript_id "ENSRNOT00000149376"; transcript_version "1"; exon_number "20"; gene_name "Gbf1"; gene_source "ensembl"; gene_biotype "protein_coding"; transcript_name "Gbf1-202"; transcript_source "ensembl"; transcript_biotype "protein_coding"; protein_id "ENSRNOP00000102549"; protein_version "1";
1	ensembl	exon	255072193	255072316	0	+	.	gene_id "ENSRNOG00000026048"; gene_version "8"; transcript_id "ENSRNOT00000036156"; transcript_version "7"; exon_number "19"; gene_name "Gbf1"; gene_source "ensembl"; gene_biotype "protein_coding"; transcript_name "Gbf1-201"; transcript_source "ensembl"; transcript_biotype "protein_coding"; exon_id "ENSRNOE00000282030"; exon_version "1"; tag "Ensembl_canonical";
1	ensembl	CDS	255072193	255072316	0	+	1	gene_id "ENSRNOG00000026048"; gene_version "8"; transcript_id "ENSRNOT00000036156"; transcript_version "7"; exon_number "19"; gene_name "Gbf1"; gene_source "ensembl"; gene_biotype "protein_coding"; transcript_name "Gbf1-201"; transcript_source "ensembl"; transcript_biotype "protein_coding"; protein_id "ENSRNOP00000038037"; protein_version "7"; tag "Ensembl_canonical";
1	ENSEMBL114_rn	exon	255072193	255072316	8.44323574675132	+	.	gene_id "ENSRNOG00000026048"; transcript_id "ENSRNOG00000026048_tx_4"; exon_id "1_255072193_255072316_+"; exonnum "20"; txlen "6513";
1	ENSEMBL114_rn	exon	255072193	255072316	8.44323574675132	+	.	gene_id "ENSRNOG00000026048"; transcript_id "ENSRNOG00000026048_tx_5"; exon_id "1_255072193_255072316_+"; exonnum "20"; txlen "6525";
1	ENSEMBL114_rn	exon	255072193	255072316	1.56798743808366	+	.	gene_id "ENSRNOG00000026048"; transcript_id "ENSRNOG00000026048_tx_6"; exon_id "1_255072193_255072316_+"; exonnum "21"; txlen "6559";
1	ENSEMBL114_rn	exon	255072193	255072316	1.56798743808366	+	.	gene_id "ENSRNOG00000026048"; transcript_id "ENSRNOG00000026048_tx_7"; exon_id "1_255072193_255072316_+"; exonnum "21"; txlen "6571";
1	ensembl	exon	255072589	255072714	0	+	.	gene_id "ENSRNOG00000026048"; gene_version "8"; transcript_id "ENSRNOT00000149376"; transcript_version "1"; exon_number "21"; gene_name "Gbf1"; gene_source "ensembl"; gene_biotype "protein_coding"; transcript_name "Gbf1-202"; transcript_source "ensembl"; transcript_biotype "protein_coding"; exon_id "ENSRNOE00000277704"; exon_version "1";
1	ensembl	CDS	255072589	255072714	0	+	0	gene_id "ENSRNOG00000026048"; gene_version "8"; transcript_id "ENSRNOT00000149376"; transcript_version "1"; exon_number "21"; gene_name "Gbf1"; gene_source "ensembl"; gene_biotype "protein_coding"; transcript_name "Gbf1-202"; transcript_source "ensembl"; transcript_biotype "protein_coding"; protein_id "ENSRNOP00000102549"; protein_version "1";
1	ensembl	exon	255072589	255072714	0	+	.	gene_id "ENSRNOG00000026048"; gene_version "8"; transcript_id "ENSRNOT00000036156"; transcript_version "7"; exon_number "20"; gene_name "Gbf1"; gene_source "ensembl"; gene_biotype "protein_coding"; transcript_name "Gbf1-201"; transcript_source "ensembl"; transcript_biotype "protein_coding"; exon_id "ENSRNOE00000277704"; exon_version "1"; tag "Ensembl_canonical";
1	ensembl	CDS	255072589	255072714	0	+	0	gene_id "ENSRNOG00000026048"; gene_version "8"; transcript_id "ENSRNOT00000036156"; transcript_version "7"; exon_number "20"; gene_name "Gbf1"; gene_source "ensembl"; gene_biotype "protein_coding"; transcript_name "Gbf1-201"; transcript_source "ensembl"; transcript_biotype "protein_coding"; protein_id "ENSRNOP00000038037"; protein_version "7"; tag "Ensembl_canonical";
1	ENSEMBL114_rn	exon	255072589	255072714	8.44323574675132	+	.	gene_id "ENSRNOG00000026048"; transcript_id "ENSRNOG00000026048_tx_4"; exon_id "1_255072589_255072714_+"; exonnum "21"; txlen "6513";
1	ENSEMBL114_rn	exon	255072589	255072714	8.44323574675132	+	.	gene_id "ENSRNOG00000026048"; transcript_id "ENSRNOG00000026048_tx_5"; exon_id "1_255072589_255072714_+"; exonnum "21"; txlen "6525";
1	ENSEMBL114_rn	exon	255072589	255072714	1.56798743808366	+	.	gene_id "ENSRNOG00000026048"; transcript_id "ENSRNOG00000026048_tx_6"; exon_id "1_255072589_255072714_+"; exonnum "22"; txlen "6559";
1	ENSEMBL114_rn	exon	255072589	255072714	1.56798743808366	+	.	gene_id "ENSRNOG00000026048"; transcript_id "ENSRNOG00000026048_tx_7"; exon_id "1_255072589_255072714_+"; exonnum "22"; txlen "6571";
1	ensembl	exon	255072981	255073063	0	+	.	gene_id "ENSRNOG00000026048"; gene_version "8"; transcript_id "ENSRNOT00000149376"; transcript_version "1"; exon_number "22"; gene_name "Gbf1"; gene_source "ensembl"; gene_biotype "protein_coding"; transcript_name "Gbf1-202"; transcript_source "ensembl"; transcript_biotype "protein_coding"; exon_id "ENSRNOE00000318109"; exon_version "1";
1	ensembl	CDS	255072981	255073063	0	+	0	gene_id "ENSRNOG00000026048"; gene_version "8"; transcript_id "ENSRNOT00000149376"; transcript_version "1"; exon_number "22"; gene_name "Gbf1"; gene_source "ensembl"; gene_biotype "protein_coding"; transcript_name "Gbf1-202"; transcript_source "ensembl"; transcript_biotype "protein_coding"; protein_id "ENSRNOP00000102549"; protein_version "1";
1	ensembl	exon	255072981	255073063	0	+	.	gene_id "ENSRNOG00000026048"; gene_version "8"; transcript_id "ENSRNOT00000036156"; transcript_version "7"; exon_number "21"; gene_name "Gbf1"; gene_source "ensembl"; gene_biotype "protein_coding"; transcript_name "Gbf1-201"; transcript_source "ensembl"; transcript_biotype "protein_coding"; exon_id "ENSRNOE00000318109"; exon_version "1"; tag "Ensembl_canonical";
1	ensembl	CDS	255072981	255073063	0	+	0	gene_id "ENSRNOG00000026048"; gene_version "8"; transcript_id "ENSRNOT00000036156"; transcript_version "7"; exon_number "21"; gene_name "Gbf1"; gene_source "ensembl"; gene_biotype "protein_coding"; transcript_name "Gbf1-201"; transcript_source "ensembl"; transcript_biotype "protein_coding"; protein_id "ENSRNOP00000038037"; protein_version "7"; tag "Ensembl_canonical";
1	ENSEMBL114_rn	exon	255072981	255073063	8.44323574675132	+	.	gene_id "ENSRNOG00000026048"; transcript_id "ENSRNOG00000026048_tx_4"; exon_id "1_255072981_255073063_+"; exonnum "22"; txlen "6513";
1	ENSEMBL114_rn	exon	255072981	255073063	8.44323574675132	+	.	gene_id "ENSRNOG00000026048"; transcript_id "ENSRNOG00000026048_tx_5"; exon_id "1_255072981_255073063_+"; exonnum "22"; txlen "6525";
1	ENSEMBL114_rn	exon	255072981	255073063	1.56798743808366	+	.	gene_id "ENSRNOG00000026048"; transcript_id "ENSRNOG00000026048_tx_6"; exon_id "1_255072981_255073063_+"; exonnum "23"; txlen "6559";
1	ENSEMBL114_rn	exon	255072981	255073063	1.56798743808366	+	.	gene_id "ENSRNOG00000026048"; transcript_id "ENSRNOG00000026048_tx_7"; exon_id "1_255072981_255073063_+"; exonnum "23"; txlen "6571";
1	ensembl	exon	255073935	255074171	0	+	.	gene_id "ENSRNOG00000026048"; gene_version "8"; transcript_id "ENSRNOT00000149376"; transcript_version "1"; exon_number "23"; gene_name "Gbf1"; gene_source "ensembl"; gene_biotype "protein_coding"; transcript_name "Gbf1-202"; transcript_source "ensembl"; transcript_biotype "protein_coding"; exon_id "ENSRNOE00000280327"; exon_version "1";
1	ensembl	CDS	255073935	255074171	0	+	1	gene_id "ENSRNOG00000026048"; gene_version "8"; transcript_id "ENSRNOT00000149376"; transcript_version "1"; exon_number "23"; gene_name "Gbf1"; gene_source "ensembl"; gene_biotype "protein_coding"; transcript_name "Gbf1-202"; transcript_source "ensembl"; transcript_biotype "protein_coding"; protein_id "ENSRNOP00000102549"; protein_version "1";
1	ensembl	exon	255073935	255074171	0	+	.	gene_id "ENSRNOG00000026048"; gene_version "8"; transcript_id "ENSRNOT00000036156"; transcript_version "7"; exon_number "22"; gene_name "Gbf1"; gene_source "ensembl"; gene_biotype "protein_coding"; transcript_name "Gbf1-201"; transcript_source "ensembl"; transcript_biotype "protein_coding"; exon_id "ENSRNOE00000280327"; exon_version "1"; tag "Ensembl_canonical";
1	ensembl	CDS	255073935	255074171	0	+	1	gene_id "ENSRNOG00000026048"; gene_version "8"; transcript_id "ENSRNOT00000036156"; transcript_version "7"; exon_number "22"; gene_name "Gbf1"; gene_source "ensembl"; gene_biotype "protein_coding"; transcript_name "Gbf1-201"; transcript_source "ensembl"; transcript_biotype "protein_coding"; protein_id "ENSRNOP00000038037"; protein_version "7"; tag "Ensembl_canonical";
1	ENSEMBL114_rn	exon	255073935	255074171	8.44323574675132	+	.	gene_id "ENSRNOG00000026048"; transcript_id "ENSRNOG00000026048_tx_4"; exon_id "1_255073935_255074171_+"; exonnum "23"; txlen "6513";
1	ENSEMBL114_rn	exon	255073935	255074171	8.44323574675132	+	.	gene_id "ENSRNOG00000026048"; transcript_id "ENSRNOG00000026048_tx_5"; exon_id "1_255073935_255074171_+"; exonnum "23"; txlen "6525";
1	ENSEMBL114_rn	exon	255073935	255074171	1.56798743808366	+	.	gene_id "ENSRNOG00000026048"; transcript_id "ENSRNOG00000026048_tx_6"; exon_id "1_255073935_255074171_+"; exonnum "24"; txlen "6559";
1	ENSEMBL114_rn	exon	255073935	255074171	1.56798743808366	+	.	gene_id "ENSRNOG00000026048"; transcript_id "ENSRNOG00000026048_tx_7"; exon_id "1_255073935_255074171_+"; exonnum "24"; txlen "6571";
1	ensembl	exon	255074448	255074541	0	+	.	gene_id "ENSRNOG00000026048"; gene_version "8"; transcript_id "ENSRNOT00000149376"; transcript_version "1"; exon_number "24"; gene_name "Gbf1"; gene_source "ensembl"; gene_biotype "protein_coding"; transcript_name "Gbf1-202"; transcript_source "ensembl"; transcript_biotype "protein_coding"; exon_id "ENSRNOE00000320670"; exon_version "1";
1	ensembl	CDS	255074448	255074541	0	+	1	gene_id "ENSRNOG00000026048"; gene_version "8"; transcript_id "ENSRNOT00000149376"; transcript_version "1"; exon_number "24"; gene_name "Gbf1"; gene_source "ensembl"; gene_biotype "protein_coding"; transcript_name "Gbf1-202"; transcript_source "ensembl"; transcript_biotype "protein_coding"; protein_id "ENSRNOP00000102549"; protein_version "1";
1	ensembl	exon	255074448	255074541	0	+	.	gene_id "ENSRNOG00000026048"; gene_version "8"; transcript_id "ENSRNOT00000036156"; transcript_version "7"; exon_number "23"; gene_name "Gbf1"; gene_source "ensembl"; gene_biotype "protein_coding"; transcript_name "Gbf1-201"; transcript_source "ensembl"; transcript_biotype "protein_coding"; exon_id "ENSRNOE00000320670"; exon_version "1"; tag "Ensembl_canonical";
1	ensembl	CDS	255074448	255074541	0	+	1	gene_id "ENSRNOG00000026048"; gene_version "8"; transcript_id "ENSRNOT00000036156"; transcript_version "7"; exon_number "23"; gene_name "Gbf1"; gene_source "ensembl"; gene_biotype "protein_coding"; transcript_name "Gbf1-201"; transcript_source "ensembl"; transcript_biotype "protein_coding"; protein_id "ENSRNOP00000038037"; protein_version "7"; tag "Ensembl_canonical";
1	ENSEMBL114_rn	exon	255074448	255074541	8.44323574675132	+	.	gene_id "ENSRNOG00000026048"; transcript_id "ENSRNOG00000026048_tx_4"; exon_id "1_255074448_255074541_+"; exonnum "24"; txlen "6513";
1	ENSEMBL114_rn	exon	255074448	255074541	8.44323574675132	+	.	gene_id "ENSRNOG00000026048"; transcript_id "ENSRNOG00000026048_tx_5"; exon_id "1_255074448_255074541_+"; exonnum "24"; txlen "6525";
1	ENSEMBL114_rn	exon	255074448	255074541	1.56798743808366	+	.	gene_id "ENSRNOG00000026048"; transcript_id "ENSRNOG00000026048_tx_6"; exon_id "1_255074448_255074541_+"; exonnum "25"; txlen "6559";
1	ENSEMBL114_rn	exon	255074448	255074541	1.56798743808366	+	.	gene_id "ENSRNOG00000026048"; transcript_id "ENSRNOG00000026048_tx_7"; exon_id "1_255074448_255074541_+"; exonnum "25"; txlen "6571";
1	ensembl	exon	255074797	255074973	0	+	.	gene_id "ENSRNOG00000026048"; gene_version "8"; transcript_id "ENSRNOT00000149376"; transcript_version "1"; exon_number "25"; gene_name "Gbf1"; gene_source "ensembl"; gene_biotype "protein_coding"; transcript_name "Gbf1-202"; transcript_source "ensembl"; transcript_biotype "protein_coding"; exon_id "ENSRNOE00000316487"; exon_version "1";
1	ensembl	CDS	255074797	255074973	0	+	0	gene_id "ENSRNOG00000026048"; gene_version "8"; transcript_id "ENSRNOT00000149376"; transcript_version "1"; exon_number "25"; gene_name "Gbf1"; gene_source "ensembl"; gene_biotype "protein_coding"; transcript_name "Gbf1-202"; transcript_source "ensembl"; transcript_biotype "protein_coding"; protein_id "ENSRNOP00000102549"; protein_version "1";
1	ensembl	exon	255074797	255074973	0	+	.	gene_id "ENSRNOG00000026048"; gene_version "8"; transcript_id "ENSRNOT00000036156"; transcript_version "7"; exon_number "24"; gene_name "Gbf1"; gene_source "ensembl"; gene_biotype "protein_coding"; transcript_name "Gbf1-201"; transcript_source "ensembl"; transcript_biotype "protein_coding"; exon_id "ENSRNOE00000316487"; exon_version "1"; tag "Ensembl_canonical";
1	ensembl	CDS	255074797	255074973	0	+	0	gene_id "ENSRNOG00000026048"; gene_version "8"; transcript_id "ENSRNOT00000036156"; transcript_version "7"; exon_number "24"; gene_name "Gbf1"; gene_source "ensembl"; gene_biotype "protein_coding"; transcript_name "Gbf1-201"; transcript_source "ensembl"; transcript_biotype "protein_coding"; protein_id "ENSRNOP00000038037"; protein_version "7"; tag "Ensembl_canonical";
1	ENSEMBL114_rn	exon	255074797	255074973	8.44323574675132	+	.	gene_id "ENSRNOG00000026048"; transcript_id "ENSRNOG00000026048_tx_4"; exon_id "1_255074797_255074973_+"; exonnum "25"; txlen "6513";
1	ENSEMBL114_rn	exon	255074797	255074973	8.44323574675132	+	.	gene_id "ENSRNOG00000026048"; transcript_id "ENSRNOG00000026048_tx_5"; exon_id "1_255074797_255074973_+"; exonnum "25"; txlen "6525";
1	ENSEMBL114_rn	exon	255074797	255074973	1.56798743808366	+	.	gene_id "ENSRNOG00000026048"; transcript_id "ENSRNOG00000026048_tx_6"; exon_id "1_255074797_255074973_+"; exonnum "26"; txlen "6559";
1	ENSEMBL114_rn	exon	255074797	255074973	1.56798743808366	+	.	gene_id "ENSRNOG00000026048"; transcript_id "ENSRNOG00000026048_tx_7"; exon_id "1_255074797_255074973_+"; exonnum "26"; txlen "6571";
1	ensembl	exon	255075722	255075786	0	+	.	gene_id "ENSRNOG00000026048"; gene_version "8"; transcript_id "ENSRNOT00000149376"; transcript_version "1"; exon_number "26"; gene_name "Gbf1"; gene_source "ensembl"; gene_biotype "protein_coding"; transcript_name "Gbf1-202"; transcript_source "ensembl"; transcript_biotype "protein_coding"; exon_id "ENSRNOE00000312215"; exon_version "1";
1	ensembl	CDS	255075722	255075786	0	+	0	gene_id "ENSRNOG00000026048"; gene_version "8"; transcript_id "ENSRNOT00000149376"; transcript_version "1"; exon_number "26"; gene_name "Gbf1"; gene_source "ensembl"; gene_biotype "protein_coding"; transcript_name "Gbf1-202"; transcript_source "ensembl"; transcript_biotype "protein_coding"; protein_id "ENSRNOP00000102549"; protein_version "1";
1	ensembl	exon	255075722	255075786	0	+	.	gene_id "ENSRNOG00000026048"; gene_version "8"; transcript_id "ENSRNOT00000036156"; transcript_version "7"; exon_number "25"; gene_name "Gbf1"; gene_source "ensembl"; gene_biotype "protein_coding"; transcript_name "Gbf1-201"; transcript_source "ensembl"; transcript_biotype "protein_coding"; exon_id "ENSRNOE00000312215"; exon_version "1"; tag "Ensembl_canonical";
1	ensembl	CDS	255075722	255075786	0	+	0	gene_id "ENSRNOG00000026048"; gene_version "8"; transcript_id "ENSRNOT00000036156"; transcript_version "7"; exon_number "25"; gene_name "Gbf1"; gene_source "ensembl"; gene_biotype "protein_coding"; transcript_name "Gbf1-201"; transcript_source "ensembl"; transcript_biotype "protein_coding"; protein_id "ENSRNOP00000038037"; protein_version "7"; tag "Ensembl_canonical";
1	ENSEMBL114_rn	exon	255075722	255075786	8.44323574675132	+	.	gene_id "ENSRNOG00000026048"; transcript_id "ENSRNOG00000026048_tx_4"; exon_id "1_255075722_255075786_+"; exonnum "26"; txlen "6513";
1	ENSEMBL114_rn	exon	255075722	255075786	8.44323574675132	+	.	gene_id "ENSRNOG00000026048"; transcript_id "ENSRNOG00000026048_tx_5"; exon_id "1_255075722_255075786_+"; exonnum "26"; txlen "6525";
1	ENSEMBL114_rn	exon	255075722	255075786	1.56798743808366	+	.	gene_id "ENSRNOG00000026048"; transcript_id "ENSRNOG00000026048_tx_6"; exon_id "1_255075722_255075786_+"; exonnum "27"; txlen "6559";
1	ENSEMBL114_rn	exon	255075722	255075786	1.56798743808366	+	.	gene_id "ENSRNOG00000026048"; transcript_id "ENSRNOG00000026048_tx_7"; exon_id "1_255075722_255075786_+"; exonnum "27"; txlen "6571";
1	ensembl	exon	255075873	255075996	0	+	.	gene_id "ENSRNOG00000026048"; gene_version "8"; transcript_id "ENSRNOT00000149376"; transcript_version "1"; exon_number "27"; gene_name "Gbf1"; gene_source "ensembl"; gene_biotype "protein_coding"; transcript_name "Gbf1-202"; transcript_source "ensembl"; transcript_biotype "protein_coding"; exon_id "ENSRNOE00000319050"; exon_version "1";
1	ensembl	CDS	255075873	255075996	0	+	1	gene_id "ENSRNOG00000026048"; gene_version "8"; transcript_id "ENSRNOT00000149376"; transcript_version "1"; exon_number "27"; gene_name "Gbf1"; gene_source "ensembl"; gene_biotype "protein_coding"; transcript_name "Gbf1-202"; transcript_source "ensembl"; transcript_biotype "protein_coding"; protein_id "ENSRNOP00000102549"; protein_version "1";
1	ensembl	exon	255075873	255075996	0	+	.	gene_id "ENSRNOG00000026048"; gene_version "8"; transcript_id "ENSRNOT00000036156"; transcript_version "7"; exon_number "26"; gene_name "Gbf1"; gene_source "ensembl"; gene_biotype "protein_coding"; transcript_name "Gbf1-201"; transcript_source "ensembl"; transcript_biotype "protein_coding"; exon_id "ENSRNOE00000319050"; exon_version "1"; tag "Ensembl_canonical";
1	ensembl	CDS	255075873	255075996	0	+	1	gene_id "ENSRNOG00000026048"; gene_version "8"; transcript_id "ENSRNOT00000036156"; transcript_version "7"; exon_number "26"; gene_name "Gbf1"; gene_source "ensembl"; gene_biotype "protein_coding"; transcript_name "Gbf1-201"; transcript_source "ensembl"; transcript_biotype "protein_coding"; protein_id "ENSRNOP00000038037"; protein_version "7"; tag "Ensembl_canonical";
1	ENSEMBL114_rn	exon	255075873	255075996	8.44323574675132	+	.	gene_id "ENSRNOG00000026048"; transcript_id "ENSRNOG00000026048_tx_4"; exon_id "1_255075873_255075996_+"; exonnum "27"; txlen "6513";
1	ENSEMBL114_rn	exon	255075873	255075996	8.44323574675132	+	.	gene_id "ENSRNOG00000026048"; transcript_id "ENSRNOG00000026048_tx_5"; exon_id "1_255075873_255075996_+"; exonnum "27"; txlen "6525";
1	ENSEMBL114_rn	exon	255075873	255075996	1.56798743808366	+	.	gene_id "ENSRNOG00000026048"; transcript_id "ENSRNOG00000026048_tx_6"; exon_id "1_255075873_255075996_+"; exonnum "28"; txlen "6559";
1	ENSEMBL114_rn	exon	255075873	255075996	1.56798743808366	+	.	gene_id "ENSRNOG00000026048"; transcript_id "ENSRNOG00000026048_tx_7"; exon_id "1_255075873_255075996_+"; exonnum "28"; txlen "6571";
1	ensembl	exon	255076149	255076220	0	+	.	gene_id "ENSRNOG00000026048"; gene_version "8"; transcript_id "ENSRNOT00000149376"; transcript_version "1"; exon_number "28"; gene_name "Gbf1"; gene_source "ensembl"; gene_biotype "protein_coding"; transcript_name "Gbf1-202"; transcript_source "ensembl"; transcript_biotype "protein_coding"; exon_id "ENSRNOE00000356642"; exon_version "1";
1	ensembl	CDS	255076149	255076220	0	+	0	gene_id "ENSRNOG00000026048"; gene_version "8"; transcript_id "ENSRNOT00000149376"; transcript_version "1"; exon_number "28"; gene_name "Gbf1"; gene_source "ensembl"; gene_biotype "protein_coding"; transcript_name "Gbf1-202"; transcript_source "ensembl"; transcript_biotype "protein_coding"; protein_id "ENSRNOP00000102549"; protein_version "1";
1	ensembl	exon	255076149	255076220	0	+	.	gene_id "ENSRNOG00000026048"; gene_version "8"; transcript_id "ENSRNOT00000036156"; transcript_version "7"; exon_number "27"; gene_name "Gbf1"; gene_source "ensembl"; gene_biotype "protein_coding"; transcript_name "Gbf1-201"; transcript_source "ensembl"; transcript_biotype "protein_coding"; exon_id "ENSRNOE00000356642"; exon_version "1"; tag "Ensembl_canonical";
1	ensembl	CDS	255076149	255076220	0	+	0	gene_id "ENSRNOG00000026048"; gene_version "8"; transcript_id "ENSRNOT00000036156"; transcript_version "7"; exon_number "27"; gene_name "Gbf1"; gene_source "ensembl"; gene_biotype "protein_coding"; transcript_name "Gbf1-201"; transcript_source "ensembl"; transcript_biotype "protein_coding"; protein_id "ENSRNOP00000038037"; protein_version "7"; tag "Ensembl_canonical";
1	ENSEMBL114_rn	exon	255076149	255076220	8.44323574675132	+	.	gene_id "ENSRNOG00000026048"; transcript_id "ENSRNOG00000026048_tx_4"; exon_id "1_255076149_255076220_+"; exonnum "28"; txlen "6513";
1	ENSEMBL114_rn	exon	255076149	255076220	8.44323574675132	+	.	gene_id "ENSRNOG00000026048"; transcript_id "ENSRNOG00000026048_tx_5"; exon_id "1_255076149_255076220_+"; exonnum "28"; txlen "6525";
1	ENSEMBL114_rn	exon	255076149	255076220	1.56798743808366	+	.	gene_id "ENSRNOG00000026048"; transcript_id "ENSRNOG00000026048_tx_6"; exon_id "1_255076149_255076220_+"; exonnum "29"; txlen "6559";
1	ENSEMBL114_rn	exon	255076149	255076220	1.56798743808366	+	.	gene_id "ENSRNOG00000026048"; transcript_id "ENSRNOG00000026048_tx_7"; exon_id "1_255076149_255076220_+"; exonnum "29"; txlen "6571";
1	ensembl	exon	255076331	255076425	0	+	.	gene_id "ENSRNOG00000026048"; gene_version "8"; transcript_id "ENSRNOT00000149376"; transcript_version "1"; exon_number "29"; gene_name "Gbf1"; gene_source "ensembl"; gene_biotype "protein_coding"; transcript_name "Gbf1-202"; transcript_source "ensembl"; transcript_biotype "protein_coding"; exon_id "ENSRNOE00000358083"; exon_version "1";
1	ensembl	CDS	255076331	255076425	0	+	0	gene_id "ENSRNOG00000026048"; gene_version "8"; transcript_id "ENSRNOT00000149376"; transcript_version "1"; exon_number "29"; gene_name "Gbf1"; gene_source "ensembl"; gene_biotype "protein_coding"; transcript_name "Gbf1-202"; transcript_source "ensembl"; transcript_biotype "protein_coding"; protein_id "ENSRNOP00000102549"; protein_version "1";
1	ensembl	exon	255076331	255076425	0	+	.	gene_id "ENSRNOG00000026048"; gene_version "8"; transcript_id "ENSRNOT00000036156"; transcript_version "7"; exon_number "28"; gene_name "Gbf1"; gene_source "ensembl"; gene_biotype "protein_coding"; transcript_name "Gbf1-201"; transcript_source "ensembl"; transcript_biotype "protein_coding"; exon_id "ENSRNOE00000358083"; exon_version "1"; tag "Ensembl_canonical";
1	ensembl	CDS	255076331	255076425	0	+	0	gene_id "ENSRNOG00000026048"; gene_version "8"; transcript_id "ENSRNOT00000036156"; transcript_version "7"; exon_number "28"; gene_name "Gbf1"; gene_source "ensembl"; gene_biotype "protein_coding"; transcript_name "Gbf1-201"; transcript_source "ensembl"; transcript_biotype "protein_coding"; protein_id "ENSRNOP00000038037"; protein_version "7"; tag "Ensembl_canonical";
1	ENSEMBL114_rn	exon	255076331	255076425	8.44323574675132	+	.	gene_id "ENSRNOG00000026048"; transcript_id "ENSRNOG00000026048_tx_4"; exon_id "1_255076331_255076425_+"; exonnum "29"; txlen "6513";
1	ENSEMBL114_rn	exon	255076331	255076425	8.44323574675132	+	.	gene_id "ENSRNOG00000026048"; transcript_id "ENSRNOG00000026048_tx_5"; exon_id "1_255076331_255076425_+"; exonnum "29"; txlen "6525";
1	ENSEMBL114_rn	exon	255076331	255076425	1.56798743808366	+	.	gene_id "ENSRNOG00000026048"; transcript_id "ENSRNOG00000026048_tx_6"; exon_id "1_255076331_255076425_+"; exonnum "30"; txlen "6559";
1	ENSEMBL114_rn	exon	255076331	255076425	1.56798743808366	+	.	gene_id "ENSRNOG00000026048"; transcript_id "ENSRNOG00000026048_tx_7"; exon_id "1_255076331_255076425_+"; exonnum "30"; txlen "6571";
1	ensembl	exon	255076801	255076954	0	+	.	gene_id "ENSRNOG00000026048"; gene_version "8"; transcript_id "ENSRNOT00000149376"; transcript_version "1"; exon_number "30"; gene_name "Gbf1"; gene_source "ensembl"; gene_biotype "protein_coding"; transcript_name "Gbf1-202"; transcript_source "ensembl"; transcript_biotype "protein_coding"; exon_id "ENSRNOE00000359208"; exon_version "1";
1	ensembl	CDS	255076801	255076954	0	+	1	gene_id "ENSRNOG00000026048"; gene_version "8"; transcript_id "ENSRNOT00000149376"; transcript_version "1"; exon_number "30"; gene_name "Gbf1"; gene_source "ensembl"; gene_biotype "protein_coding"; transcript_name "Gbf1-202"; transcript_source "ensembl"; transcript_biotype "protein_coding"; protein_id "ENSRNOP00000102549"; protein_version "1";
1	ensembl	exon	255076801	255076954	0	+	.	gene_id "ENSRNOG00000026048"; gene_version "8"; transcript_id "ENSRNOT00000036156"; transcript_version "7"; exon_number "29"; gene_name "Gbf1"; gene_source "ensembl"; gene_biotype "protein_coding"; transcript_name "Gbf1-201"; transcript_source "ensembl"; transcript_biotype "protein_coding"; exon_id "ENSRNOE00000359208"; exon_version "1"; tag "Ensembl_canonical";
1	ensembl	CDS	255076801	255076954	0	+	1	gene_id "ENSRNOG00000026048"; gene_version "8"; transcript_id "ENSRNOT00000036156"; transcript_version "7"; exon_number "29"; gene_name "Gbf1"; gene_source "ensembl"; gene_biotype "protein_coding"; transcript_name "Gbf1-201"; transcript_source "ensembl"; transcript_biotype "protein_coding"; protein_id "ENSRNOP00000038037"; protein_version "7"; tag "Ensembl_canonical";
1	ENSEMBL114_rn	exon	255076801	255076954	8.44323574675132	+	.	gene_id "ENSRNOG00000026048"; transcript_id "ENSRNOG00000026048_tx_4"; exon_id "1_255076801_255076954_+"; exonnum "30"; txlen "6513";
1	ENSEMBL114_rn	exon	255076801	255076954	8.44323574675132	+	.	gene_id "ENSRNOG00000026048"; transcript_id "ENSRNOG00000026048_tx_5"; exon_id "1_255076801_255076954_+"; exonnum "30"; txlen "6525";
1	ENSEMBL114_rn	exon	255076801	255076954	1.56798743808366	+	.	gene_id "ENSRNOG00000026048"; transcript_id "ENSRNOG00000026048_tx_6"; exon_id "1_255076801_255076954_+"; exonnum "31"; txlen "6559";
1	ENSEMBL114_rn	exon	255076801	255076954	1.56798743808366	+	.	gene_id "ENSRNOG00000026048"; transcript_id "ENSRNOG00000026048_tx_7"; exon_id "1_255076801_255076954_+"; exonnum "31"; txlen "6571";
1	ensembl	exon	255081461	255081686	0	+	.	gene_id "ENSRNOG00000026048"; gene_version "8"; transcript_id "ENSRNOT00000149376"; transcript_version "1"; exon_number "31"; gene_name "Gbf1"; gene_source "ensembl"; gene_biotype "protein_coding"; transcript_name "Gbf1-202"; transcript_source "ensembl"; transcript_biotype "protein_coding"; exon_id "ENSRNOE00000186697"; exon_version "2";
1	ensembl	CDS	255081461	255081686	0	+	0	gene_id "ENSRNOG00000026048"; gene_version "8"; transcript_id "ENSRNOT00000149376"; transcript_version "1"; exon_number "31"; gene_name "Gbf1"; gene_source "ensembl"; gene_biotype "protein_coding"; transcript_name "Gbf1-202"; transcript_source "ensembl"; transcript_biotype "protein_coding"; protein_id "ENSRNOP00000102549"; protein_version "1";
1	ensembl	exon	255081461	255081686	0	+	.	gene_id "ENSRNOG00000026048"; gene_version "8"; transcript_id "ENSRNOT00000036156"; transcript_version "7"; exon_number "30"; gene_name "Gbf1"; gene_source "ensembl"; gene_biotype "protein_coding"; transcript_name "Gbf1-201"; transcript_source "ensembl"; transcript_biotype "protein_coding"; exon_id "ENSRNOE00000186697"; exon_version "2"; tag "Ensembl_canonical";
1	ensembl	CDS	255081461	255081686	0	+	0	gene_id "ENSRNOG00000026048"; gene_version "8"; transcript_id "ENSRNOT00000036156"; transcript_version "7"; exon_number "30"; gene_name "Gbf1"; gene_source "ensembl"; gene_biotype "protein_coding"; transcript_name "Gbf1-201"; transcript_source "ensembl"; transcript_biotype "protein_coding"; protein_id "ENSRNOP00000038037"; protein_version "7"; tag "Ensembl_canonical";
1	ENSEMBL114_rn	exon	255081461	255081686	8.44323574675132	+	.	gene_id "ENSRNOG00000026048"; transcript_id "ENSRNOG00000026048_tx_4"; exon_id "1_255081461_255081686_+"; exonnum "31"; txlen "6513";
1	ENSEMBL114_rn	exon	255081461	255081686	8.44323574675132	+	.	gene_id "ENSRNOG00000026048"; transcript_id "ENSRNOG00000026048_tx_5"; exon_id "1_255081461_255081686_+"; exonnum "31"; txlen "6525";
1	ENSEMBL114_rn	exon	255081461	255081686	1.56798743808366	+	.	gene_id "ENSRNOG00000026048"; transcript_id "ENSRNOG00000026048_tx_6"; exon_id "1_255081461_255081686_+"; exonnum "32"; txlen "6559";
1	ENSEMBL114_rn	exon	255081461	255081686	1.56798743808366	+	.	gene_id "ENSRNOG00000026048"; transcript_id "ENSRNOG00000026048_tx_7"; exon_id "1_255081461_255081686_+"; exonnum "32"; txlen "6571";
1	ensembl	exon	255082250	255082410	0	+	.	gene_id "ENSRNOG00000026048"; gene_version "8"; transcript_id "ENSRNOT00000149376"; transcript_version "1"; exon_number "32"; gene_name "Gbf1"; gene_source "ensembl"; gene_biotype "protein_coding"; transcript_name "Gbf1-202"; transcript_source "ensembl"; transcript_biotype "protein_coding"; exon_id "ENSRNOE00000186710"; exon_version "1";
1	ensembl	CDS	255082250	255082410	0	+	2	gene_id "ENSRNOG00000026048"; gene_version "8"; transcript_id "ENSRNOT00000149376"; transcript_version "1"; exon_number "32"; gene_name "Gbf1"; gene_source "ensembl"; gene_biotype "protein_coding"; transcript_name "Gbf1-202"; transcript_source "ensembl"; transcript_biotype "protein_coding"; protein_id "ENSRNOP00000102549"; protein_version "1";
1	ensembl	exon	255082250	255082410	0	+	.	gene_id "ENSRNOG00000026048"; gene_version "8"; transcript_id "ENSRNOT00000036156"; transcript_version "7"; exon_number "31"; gene_name "Gbf1"; gene_source "ensembl"; gene_biotype "protein_coding"; transcript_name "Gbf1-201"; transcript_source "ensembl"; transcript_biotype "protein_coding"; exon_id "ENSRNOE00000186710"; exon_version "1"; tag "Ensembl_canonical";
1	ensembl	CDS	255082250	255082410	0	+	2	gene_id "ENSRNOG00000026048"; gene_version "8"; transcript_id "ENSRNOT00000036156"; transcript_version "7"; exon_number "31"; gene_name "Gbf1"; gene_source "ensembl"; gene_biotype "protein_coding"; transcript_name "Gbf1-201"; transcript_source "ensembl"; transcript_biotype "protein_coding"; protein_id "ENSRNOP00000038037"; protein_version "7"; tag "Ensembl_canonical";
1	ENSEMBL114_rn	exon	255082250	255082410	8.44323574675132	+	.	gene_id "ENSRNOG00000026048"; transcript_id "ENSRNOG00000026048_tx_4"; exon_id "1_255082250_255082410_+"; exonnum "32"; txlen "6513";
1	ENSEMBL114_rn	exon	255082250	255082410	8.44323574675132	+	.	gene_id "ENSRNOG00000026048"; transcript_id "ENSRNOG00000026048_tx_5"; exon_id "1_255082250_255082410_+"; exonnum "32"; txlen "6525";
1	ENSEMBL114_rn	exon	255082250	255082410	1.56798743808366	+	.	gene_id "ENSRNOG00000026048"; transcript_id "ENSRNOG00000026048_tx_6"; exon_id "1_255082250_255082410_+"; exonnum "33"; txlen "6559";
1	ENSEMBL114_rn	exon	255082250	255082410	1.56798743808366	+	.	gene_id "ENSRNOG00000026048"; transcript_id "ENSRNOG00000026048_tx_7"; exon_id "1_255082250_255082410_+"; exonnum "33"; txlen "6571";
1	ensembl	exon	255082513	255082759	0	+	.	gene_id "ENSRNOG00000026048"; gene_version "8"; transcript_id "ENSRNOT00000149376"; transcript_version "1"; exon_number "33"; gene_name "Gbf1"; gene_source "ensembl"; gene_biotype "protein_coding"; transcript_name "Gbf1-202"; transcript_source "ensembl"; transcript_biotype "protein_coding"; exon_id "ENSRNOE00000186732"; exon_version "1";
1	ensembl	CDS	255082513	255082759	0	+	0	gene_id "ENSRNOG00000026048"; gene_version "8"; transcript_id "ENSRNOT00000149376"; transcript_version "1"; exon_number "33"; gene_name "Gbf1"; gene_source "ensembl"; gene_biotype "protein_coding"; transcript_name "Gbf1-202"; transcript_source "ensembl"; transcript_biotype "protein_coding"; protein_id "ENSRNOP00000102549"; protein_version "1";
1	ensembl	exon	255082513	255082759	0	+	.	gene_id "ENSRNOG00000026048"; gene_version "8"; transcript_id "ENSRNOT00000036156"; transcript_version "7"; exon_number "32"; gene_name "Gbf1"; gene_source "ensembl"; gene_biotype "protein_coding"; transcript_name "Gbf1-201"; transcript_source "ensembl"; transcript_biotype "protein_coding"; exon_id "ENSRNOE00000186732"; exon_version "1"; tag "Ensembl_canonical";
1	ensembl	CDS	255082513	255082759	0	+	0	gene_id "ENSRNOG00000026048"; gene_version "8"; transcript_id "ENSRNOT00000036156"; transcript_version "7"; exon_number "32"; gene_name "Gbf1"; gene_source "ensembl"; gene_biotype "protein_coding"; transcript_name "Gbf1-201"; transcript_source "ensembl"; transcript_biotype "protein_coding"; protein_id "ENSRNOP00000038037"; protein_version "7"; tag "Ensembl_canonical";
1	ENSEMBL114_rn	exon	255082513	255082759	8.44323574675132	+	.	gene_id "ENSRNOG00000026048"; transcript_id "ENSRNOG00000026048_tx_4"; exon_id "1_255082513_255082759_+"; exonnum "33"; txlen "6513";
1	ENSEMBL114_rn	exon	255082513	255082759	8.44323574675132	+	.	gene_id "ENSRNOG00000026048"; transcript_id "ENSRNOG00000026048_tx_5"; exon_id "1_255082513_255082759_+"; exonnum "33"; txlen "6525";
1	ENSEMBL114_rn	exon	255082513	255082759	1.56798743808366	+	.	gene_id "ENSRNOG00000026048"; transcript_id "ENSRNOG00000026048_tx_6"; exon_id "1_255082513_255082759_+"; exonnum "34"; txlen "6559";
1	ENSEMBL114_rn	exon	255082513	255082759	1.56798743808366	+	.	gene_id "ENSRNOG00000026048"; transcript_id "ENSRNOG00000026048_tx_7"; exon_id "1_255082513_255082759_+"; exonnum "34"; txlen "6571";
1	ensembl	exon	255082874	255083067	0	+	.	gene_id "ENSRNOG00000026048"; gene_version "8"; transcript_id "ENSRNOT00000149376"; transcript_version "1"; exon_number "34"; gene_name "Gbf1"; gene_source "ensembl"; gene_biotype "protein_coding"; transcript_name "Gbf1-202"; transcript_source "ensembl"; transcript_biotype "protein_coding"; exon_id "ENSRNOE00000519399"; exon_version "1";
1	ensembl	CDS	255082874	255083067	0	+	2	gene_id "ENSRNOG00000026048"; gene_version "8"; transcript_id "ENSRNOT00000149376"; transcript_version "1"; exon_number "34"; gene_name "Gbf1"; gene_source "ensembl"; gene_biotype "protein_coding"; transcript_name "Gbf1-202"; transcript_source "ensembl"; transcript_biotype "protein_coding"; protein_id "ENSRNOP00000102549"; protein_version "1";
1	ENSEMBL114_rn	exon	255082874	255083067	8.44323574675132	+	.	gene_id "ENSRNOG00000026048"; transcript_id "ENSRNOG00000026048_tx_4"; exon_id "1_255082874_255083067_+"; exonnum "34"; txlen "6513";
1	ENSEMBL114_rn	exon	255082874	255083067	1.56798743808366	+	.	gene_id "ENSRNOG00000026048"; transcript_id "ENSRNOG00000026048_tx_6"; exon_id "1_255082874_255083067_+"; exonnum "35"; txlen "6559";
1	ensembl	exon	255082874	255083079	0	+	.	gene_id "ENSRNOG00000026048"; gene_version "8"; transcript_id "ENSRNOT00000036156"; transcript_version "7"; exon_number "33"; gene_name "Gbf1"; gene_source "ensembl"; gene_biotype "protein_coding"; transcript_name "Gbf1-201"; transcript_source "ensembl"; transcript_biotype "protein_coding"; exon_id "ENSRNOE00000755233"; exon_version "1"; tag "Ensembl_canonical";
1	ensembl	CDS	255082874	255083079	0	+	2	gene_id "ENSRNOG00000026048"; gene_version "8"; transcript_id "ENSRNOT00000036156"; transcript_version "7"; exon_number "33"; gene_name "Gbf1"; gene_source "ensembl"; gene_biotype "protein_coding"; transcript_name "Gbf1-201"; transcript_source "ensembl"; transcript_biotype "protein_coding"; protein_id "ENSRNOP00000038037"; protein_version "7"; tag "Ensembl_canonical";
1	ENSEMBL114_rn	exon	255082874	255083079	8.44323574675132	+	.	gene_id "ENSRNOG00000026048"; transcript_id "ENSRNOG00000026048_tx_5"; exon_id "1_255082874_255083079_+"; exonnum "34"; txlen "6525";
1	ENSEMBL114_rn	exon	255082874	255083079	1.56798743808366	+	.	gene_id "ENSRNOG00000026048"; transcript_id "ENSRNOG00000026048_tx_7"; exon_id "1_255082874_255083079_+"; exonnum "35"; txlen "6571";
1	ensembl	exon	255085207	255085357	0	+	.	gene_id "ENSRNOG00000026048"; gene_version "8"; transcript_id "ENSRNOT00000149376"; transcript_version "1"; exon_number "35"; gene_name "Gbf1"; gene_source "ensembl"; gene_biotype "protein_coding"; transcript_name "Gbf1-202"; transcript_source "ensembl"; transcript_biotype "protein_coding"; exon_id "ENSRNOE00000186765"; exon_version "1";
1	ensembl	CDS	255085207	255085357	0	+	0	gene_id "ENSRNOG00000026048"; gene_version "8"; transcript_id "ENSRNOT00000149376"; transcript_version "1"; exon_number "35"; gene_name "Gbf1"; gene_source "ensembl"; gene_biotype "protein_coding"; transcript_name "Gbf1-202"; transcript_source "ensembl"; transcript_biotype "protein_coding"; protein_id "ENSRNOP00000102549"; protein_version "1";
1	ensembl	exon	255085207	255085357	0	+	.	gene_id "ENSRNOG00000026048"; gene_version "8"; transcript_id "ENSRNOT00000036156"; transcript_version "7"; exon_number "34"; gene_name "Gbf1"; gene_source "ensembl"; gene_biotype "protein_coding"; transcript_name "Gbf1-201"; transcript_source "ensembl"; transcript_biotype "protein_coding"; exon_id "ENSRNOE00000186765"; exon_version "1"; tag "Ensembl_canonical";
1	ensembl	CDS	255085207	255085357	0	+	0	gene_id "ENSRNOG00000026048"; gene_version "8"; transcript_id "ENSRNOT00000036156"; transcript_version "7"; exon_number "34"; gene_name "Gbf1"; gene_source "ensembl"; gene_biotype "protein_coding"; transcript_name "Gbf1-201"; transcript_source "ensembl"; transcript_biotype "protein_coding"; protein_id "ENSRNOP00000038037"; protein_version "7"; tag "Ensembl_canonical";
1	ENSEMBL114_rn	exon	255085207	255085357	8.44323574675132	+	.	gene_id "ENSRNOG00000026048"; transcript_id "ENSRNOG00000026048_tx_4"; exon_id "1_255085207_255085357_+"; exonnum "35"; txlen "6513";
1	ENSEMBL114_rn	exon	255085207	255085357	8.44323574675132	+	.	gene_id "ENSRNOG00000026048"; transcript_id "ENSRNOG00000026048_tx_5"; exon_id "1_255085207_255085357_+"; exonnum "35"; txlen "6525";
1	ENSEMBL114_rn	exon	255085207	255085357	1.56798743808366	+	.	gene_id "ENSRNOG00000026048"; transcript_id "ENSRNOG00000026048_tx_6"; exon_id "1_255085207_255085357_+"; exonnum "36"; txlen "6559";
1	ENSEMBL114_rn	exon	255085207	255085357	1.56798743808366	+	.	gene_id "ENSRNOG00000026048"; transcript_id "ENSRNOG00000026048_tx_7"; exon_id "1_255085207_255085357_+"; exonnum "36"; txlen "6571";
1	ensembl	exon	255085463	255085593	0	+	.	gene_id "ENSRNOG00000026048"; gene_version "8"; transcript_id "ENSRNOT00000149376"; transcript_version "1"; exon_number "36"; gene_name "Gbf1"; gene_source "ensembl"; gene_biotype "protein_coding"; transcript_name "Gbf1-202"; transcript_source "ensembl"; transcript_biotype "protein_coding"; exon_id "ENSRNOE00000186785"; exon_version "1";
1	ensembl	CDS	255085463	255085593	0	+	2	gene_id "ENSRNOG00000026048"; gene_version "8"; transcript_id "ENSRNOT00000149376"; transcript_version "1"; exon_number "36"; gene_name "Gbf1"; gene_source "ensembl"; gene_biotype "protein_coding"; transcript_name "Gbf1-202"; transcript_source "ensembl"; transcript_biotype "protein_coding"; protein_id "ENSRNOP00000102549"; protein_version "1";
1	ensembl	exon	255085463	255085593	0	+	.	gene_id "ENSRNOG00000026048"; gene_version "8"; transcript_id "ENSRNOT00000036156"; transcript_version "7"; exon_number "35"; gene_name "Gbf1"; gene_source "ensembl"; gene_biotype "protein_coding"; transcript_name "Gbf1-201"; transcript_source "ensembl"; transcript_biotype "protein_coding"; exon_id "ENSRNOE00000186785"; exon_version "1"; tag "Ensembl_canonical";
1	ensembl	CDS	255085463	255085593	0	+	2	gene_id "ENSRNOG00000026048"; gene_version "8"; transcript_id "ENSRNOT00000036156"; transcript_version "7"; exon_number "35"; gene_name "Gbf1"; gene_source "ensembl"; gene_biotype "protein_coding"; transcript_name "Gbf1-201"; transcript_source "ensembl"; transcript_biotype "protein_coding"; protein_id "ENSRNOP00000038037"; protein_version "7"; tag "Ensembl_canonical";
1	ENSEMBL114_rn	exon	255085463	255085593	8.44323574675132	+	.	gene_id "ENSRNOG00000026048"; transcript_id "ENSRNOG00000026048_tx_4"; exon_id "1_255085463_255085593_+"; exonnum "36"; txlen "6513";
1	ENSEMBL114_rn	exon	255085463	255085593	8.44323574675132	+	.	gene_id "ENSRNOG00000026048"; transcript_id "ENSRNOG00000026048_tx_5"; exon_id "1_255085463_255085593_+"; exonnum "36"; txlen "6525";
1	ENSEMBL114_rn	exon	255085463	255085593	1.56798743808366	+	.	gene_id "ENSRNOG00000026048"; transcript_id "ENSRNOG00000026048_tx_6"; exon_id "1_255085463_255085593_+"; exonnum "37"; txlen "6559";
1	ENSEMBL114_rn	exon	255085463	255085593	1.56798743808366	+	.	gene_id "ENSRNOG00000026048"; transcript_id "ENSRNOG00000026048_tx_7"; exon_id "1_255085463_255085593_+"; exonnum "37"; txlen "6571";
1	ensembl	exon	255085758	255085859	0	+	.	gene_id "ENSRNOG00000026048"; gene_version "8"; transcript_id "ENSRNOT00000149376"; transcript_version "1"; exon_number "37"; gene_name "Gbf1"; gene_source "ensembl"; gene_biotype "protein_coding"; transcript_name "Gbf1-202"; transcript_source "ensembl"; transcript_biotype "protein_coding"; exon_id "ENSRNOE00000186804"; exon_version "1";
1	ensembl	CDS	255085758	255085859	0	+	0	gene_id "ENSRNOG00000026048"; gene_version "8"; transcript_id "ENSRNOT00000149376"; transcript_version "1"; exon_number "37"; gene_name "Gbf1"; gene_source "ensembl"; gene_biotype "protein_coding"; transcript_name "Gbf1-202"; transcript_source "ensembl"; transcript_biotype "protein_coding"; protein_id "ENSRNOP00000102549"; protein_version "1";
1	ensembl	exon	255085758	255085859	0	+	.	gene_id "ENSRNOG00000026048"; gene_version "8"; transcript_id "ENSRNOT00000036156"; transcript_version "7"; exon_number "36"; gene_name "Gbf1"; gene_source "ensembl"; gene_biotype "protein_coding"; transcript_name "Gbf1-201"; transcript_source "ensembl"; transcript_biotype "protein_coding"; exon_id "ENSRNOE00000186804"; exon_version "1"; tag "Ensembl_canonical";
1	ensembl	CDS	255085758	255085859	0	+	0	gene_id "ENSRNOG00000026048"; gene_version "8"; transcript_id "ENSRNOT00000036156"; transcript_version "7"; exon_number "36"; gene_name "Gbf1"; gene_source "ensembl"; gene_biotype "protein_coding"; transcript_name "Gbf1-201"; transcript_source "ensembl"; transcript_biotype "protein_coding"; protein_id "ENSRNOP00000038037"; protein_version "7"; tag "Ensembl_canonical";
1	ENSEMBL114_rn	exon	255085758	255085859	8.44323574675132	+	.	gene_id "ENSRNOG00000026048"; transcript_id "ENSRNOG00000026048_tx_4"; exon_id "1_255085758_255085859_+"; exonnum "37"; txlen "6513";
1	ENSEMBL114_rn	exon	255085758	255085859	8.44323574675132	+	.	gene_id "ENSRNOG00000026048"; transcript_id "ENSRNOG00000026048_tx_5"; exon_id "1_255085758_255085859_+"; exonnum "37"; txlen "6525";
1	ENSEMBL114_rn	exon	255085758	255085859	1.56798743808366	+	.	gene_id "ENSRNOG00000026048"; transcript_id "ENSRNOG00000026048_tx_6"; exon_id "1_255085758_255085859_+"; exonnum "38"; txlen "6559";
1	ENSEMBL114_rn	exon	255085758	255085859	1.56798743808366	+	.	gene_id "ENSRNOG00000026048"; transcript_id "ENSRNOG00000026048_tx_7"; exon_id "1_255085758_255085859_+"; exonnum "38"; txlen "6571";
1	ensembl	exon	255086114	255086227	0	+	.	gene_id "ENSRNOG00000026048"; gene_version "8"; transcript_id "ENSRNOT00000149376"; transcript_version "1"; exon_number "38"; gene_name "Gbf1"; gene_source "ensembl"; gene_biotype "protein_coding"; transcript_name "Gbf1-202"; transcript_source "ensembl"; transcript_biotype "protein_coding"; exon_id "ENSRNOE00000186826"; exon_version "1";
1	ensembl	CDS	255086114	255086227	0	+	0	gene_id "ENSRNOG00000026048"; gene_version "8"; transcript_id "ENSRNOT00000149376"; transcript_version "1"; exon_number "38"; gene_name "Gbf1"; gene_source "ensembl"; gene_biotype "protein_coding"; transcript_name "Gbf1-202"; transcript_source "ensembl"; transcript_biotype "protein_coding"; protein_id "ENSRNOP00000102549"; protein_version "1";
1	ensembl	exon	255086114	255086227	0	+	.	gene_id "ENSRNOG00000026048"; gene_version "8"; transcript_id "ENSRNOT00000036156"; transcript_version "7"; exon_number "37"; gene_name "Gbf1"; gene_source "ensembl"; gene_biotype "protein_coding"; transcript_name "Gbf1-201"; transcript_source "ensembl"; transcript_biotype "protein_coding"; exon_id "ENSRNOE00000186826"; exon_version "1"; tag "Ensembl_canonical";
1	ensembl	CDS	255086114	255086227	0	+	0	gene_id "ENSRNOG00000026048"; gene_version "8"; transcript_id "ENSRNOT00000036156"; transcript_version "7"; exon_number "37"; gene_name "Gbf1"; gene_source "ensembl"; gene_biotype "protein_coding"; transcript_name "Gbf1-201"; transcript_source "ensembl"; transcript_biotype "protein_coding"; protein_id "ENSRNOP00000038037"; protein_version "7"; tag "Ensembl_canonical";
1	ENSEMBL114_rn	exon	255086114	255086227	8.44323574675132	+	.	gene_id "ENSRNOG00000026048"; transcript_id "ENSRNOG00000026048_tx_4"; exon_id "1_255086114_255086227_+"; exonnum "38"; txlen "6513";
1	ENSEMBL114_rn	exon	255086114	255086227	8.44323574675132	+	.	gene_id "ENSRNOG00000026048"; transcript_id "ENSRNOG00000026048_tx_5"; exon_id "1_255086114_255086227_+"; exonnum "38"; txlen "6525";
1	ENSEMBL114_rn	exon	255086114	255086227	1.56798743808366	+	.	gene_id "ENSRNOG00000026048"; transcript_id "ENSRNOG00000026048_tx_6"; exon_id "1_255086114_255086227_+"; exonnum "39"; txlen "6559";
1	ENSEMBL114_rn	exon	255086114	255086227	1.56798743808366	+	.	gene_id "ENSRNOG00000026048"; transcript_id "ENSRNOG00000026048_tx_7"; exon_id "1_255086114_255086227_+"; exonnum "39"; txlen "6571";
1	ensembl	exon	255086358	255086538	0	+	.	gene_id "ENSRNOG00000026048"; gene_version "8"; transcript_id "ENSRNOT00000149376"; transcript_version "1"; exon_number "39"; gene_name "Gbf1"; gene_source "ensembl"; gene_biotype "protein_coding"; transcript_name "Gbf1-202"; transcript_source "ensembl"; transcript_biotype "protein_coding"; exon_id "ENSRNOE00000186841"; exon_version "1";
1	ensembl	CDS	255086358	255086538	0	+	0	gene_id "ENSRNOG00000026048"; gene_version "8"; transcript_id "ENSRNOT00000149376"; transcript_version "1"; exon_number "39"; gene_name "Gbf1"; gene_source "ensembl"; gene_biotype "protein_coding"; transcript_name "Gbf1-202"; transcript_source "ensembl"; transcript_biotype "protein_coding"; protein_id "ENSRNOP00000102549"; protein_version "1";
1	ensembl	exon	255086358	255086538	0	+	.	gene_id "ENSRNOG00000026048"; gene_version "8"; transcript_id "ENSRNOT00000036156"; transcript_version "7"; exon_number "38"; gene_name "Gbf1"; gene_source "ensembl"; gene_biotype "protein_coding"; transcript_name "Gbf1-201"; transcript_source "ensembl"; transcript_biotype "protein_coding"; exon_id "ENSRNOE00000186841"; exon_version "1"; tag "Ensembl_canonical";
1	ensembl	CDS	255086358	255086538	0	+	0	gene_id "ENSRNOG00000026048"; gene_version "8"; transcript_id "ENSRNOT00000036156"; transcript_version "7"; exon_number "38"; gene_name "Gbf1"; gene_source "ensembl"; gene_biotype "protein_coding"; transcript_name "Gbf1-201"; transcript_source "ensembl"; transcript_biotype "protein_coding"; protein_id "ENSRNOP00000038037"; protein_version "7"; tag "Ensembl_canonical";
1	ENSEMBL114_rn	exon	255086358	255086538	8.44323574675132	+	.	gene_id "ENSRNOG00000026048"; transcript_id "ENSRNOG00000026048_tx_4"; exon_id "1_255086358_255086538_+"; exonnum "39"; txlen "6513";
1	ENSEMBL114_rn	exon	255086358	255086538	8.44323574675132	+	.	gene_id "ENSRNOG00000026048"; transcript_id "ENSRNOG00000026048_tx_5"; exon_id "1_255086358_255086538_+"; exonnum "39"; txlen "6525";
1	ENSEMBL114_rn	exon	255086358	255086538	1.56798743808366	+	.	gene_id "ENSRNOG00000026048"; transcript_id "ENSRNOG00000026048_tx_6"; exon_id "1_255086358_255086538_+"; exonnum "40"; txlen "6559";
1	ENSEMBL114_rn	exon	255086358	255086538	1.56798743808366	+	.	gene_id "ENSRNOG00000026048"; transcript_id "ENSRNOG00000026048_tx_7"; exon_id "1_255086358_255086538_+"; exonnum "40"; txlen "6571";
1	ensembl	exon	255086830	255086958	0	+	.	gene_id "ENSRNOG00000026048"; gene_version "8"; transcript_id "ENSRNOT00000149376"; transcript_version "1"; exon_number "40"; gene_name "Gbf1"; gene_source "ensembl"; gene_biotype "protein_coding"; transcript_name "Gbf1-202"; transcript_source "ensembl"; transcript_biotype "protein_coding"; exon_id "ENSRNOE00000186856"; exon_version "1";
1	ensembl	CDS	255086830	255086958	0	+	2	gene_id "ENSRNOG00000026048"; gene_version "8"; transcript_id "ENSRNOT00000149376"; transcript_version "1"; exon_number "40"; gene_name "Gbf1"; gene_source "ensembl"; gene_biotype "protein_coding"; transcript_name "Gbf1-202"; transcript_source "ensembl"; transcript_biotype "protein_coding"; protein_id "ENSRNOP00000102549"; protein_version "1";
1	ensembl	exon	255086830	255086958	0	+	.	gene_id "ENSRNOG00000026048"; gene_version "8"; transcript_id "ENSRNOT00000036156"; transcript_version "7"; exon_number "39"; gene_name "Gbf1"; gene_source "ensembl"; gene_biotype "protein_coding"; transcript_name "Gbf1-201"; transcript_source "ensembl"; transcript_biotype "protein_coding"; exon_id "ENSRNOE00000186856"; exon_version "1"; tag "Ensembl_canonical";
1	ensembl	CDS	255086830	255086958	0	+	2	gene_id "ENSRNOG00000026048"; gene_version "8"; transcript_id "ENSRNOT00000036156"; transcript_version "7"; exon_number "39"; gene_name "Gbf1"; gene_source "ensembl"; gene_biotype "protein_coding"; transcript_name "Gbf1-201"; transcript_source "ensembl"; transcript_biotype "protein_coding"; protein_id "ENSRNOP00000038037"; protein_version "7"; tag "Ensembl_canonical";
1	ENSEMBL114_rn	exon	255086830	255086958	8.44323574675132	+	.	gene_id "ENSRNOG00000026048"; transcript_id "ENSRNOG00000026048_tx_4"; exon_id "1_255086830_255086958_+"; exonnum "40"; txlen "6513";
1	ENSEMBL114_rn	exon	255086830	255086958	8.44323574675132	+	.	gene_id "ENSRNOG00000026048"; transcript_id "ENSRNOG00000026048_tx_5"; exon_id "1_255086830_255086958_+"; exonnum "40"; txlen "6525";
1	ENSEMBL114_rn	exon	255086830	255086958	1.56798743808366	+	.	gene_id "ENSRNOG00000026048"; transcript_id "ENSRNOG00000026048_tx_6"; exon_id "1_255086830_255086958_+"; exonnum "41"; txlen "6559";
1	ENSEMBL114_rn	exon	255086830	255086958	1.56798743808366	+	.	gene_id "ENSRNOG00000026048"; transcript_id "ENSRNOG00000026048_tx_7"; exon_id "1_255086830_255086958_+"; exonnum "41"; txlen "6571";
1	ensembl	CDS	255087622	255087899	0	+	2	gene_id "ENSRNOG00000026048"; gene_version "8"; transcript_id "ENSRNOT00000149376"; transcript_version "1"; exon_number "41"; gene_name "Gbf1"; gene_source "ensembl"; gene_biotype "protein_coding"; transcript_name "Gbf1-202"; transcript_source "ensembl"; transcript_biotype "protein_coding"; protein_id "ENSRNOP00000102549"; protein_version "1";
1	ensembl	CDS	255087622	255087899	0	+	2	gene_id "ENSRNOG00000026048"; gene_version "8"; transcript_id "ENSRNOT00000036156"; transcript_version "7"; exon_number "40"; gene_name "Gbf1"; gene_source "ensembl"; gene_biotype "protein_coding"; transcript_name "Gbf1-201"; transcript_source "ensembl"; transcript_biotype "protein_coding"; protein_id "ENSRNOP00000038037"; protein_version "7"; tag "Ensembl_canonical";
1	ensembl	exon	255087622	255088471	0	+	.	gene_id "ENSRNOG00000026048"; gene_version "8"; transcript_id "ENSRNOT00000149376"; transcript_version "1"; exon_number "41"; gene_name "Gbf1"; gene_source "ensembl"; gene_biotype "protein_coding"; transcript_name "Gbf1-202"; transcript_source "ensembl"; transcript_biotype "protein_coding"; exon_id "ENSRNOE00000186880"; exon_version "7";
1	ensembl	exon	255087622	255088471	0	+	.	gene_id "ENSRNOG00000026048"; gene_version "8"; transcript_id "ENSRNOT00000036156"; transcript_version "7"; exon_number "40"; gene_name "Gbf1"; gene_source "ensembl"; gene_biotype "protein_coding"; transcript_name "Gbf1-201"; transcript_source "ensembl"; transcript_biotype "protein_coding"; exon_id "ENSRNOE00000186880"; exon_version "7"; tag "Ensembl_canonical";
1	ENSEMBL114_rn	exon	255087622	255088471	8.44323574675132	+	.	gene_id "ENSRNOG00000026048"; transcript_id "ENSRNOG00000026048_tx_4"; exon_id "1_255087622_255088471_+"; exonnum "41"; txlen "6513";
1	ENSEMBL114_rn	exon	255087622	255088471	8.44323574675132	+	.	gene_id "ENSRNOG00000026048"; transcript_id "ENSRNOG00000026048_tx_5"; exon_id "1_255087622_255088471_+"; exonnum "41"; txlen "6525";
1	ENSEMBL114_rn	exon	255087622	255088471	1.56798743808366	+	.	gene_id "ENSRNOG00000026048"; transcript_id "ENSRNOG00000026048_tx_6"; exon_id "1_255087622_255088471_+"; exonnum "42"; txlen "6559";
1	ENSEMBL114_rn	exon	255087622	255088471	1.56798743808366	+	.	gene_id "ENSRNOG00000026048"; transcript_id "ENSRNOG00000026048_tx_7"; exon_id "1_255087622_255088471_+"; exonnum "42"; txlen "6571";
1	ensembl	stop_codon	255087900	255087902	0	+	0	gene_id "ENSRNOG00000026048"; gene_version "8"; transcript_id "ENSRNOT00000149376"; transcript_version "1"; exon_number "41"; gene_name "Gbf1"; gene_source "ensembl"; gene_biotype "protein_coding"; transcript_name "Gbf1-202"; transcript_source "ensembl"; transcript_biotype "protein_coding";
1	ensembl	stop_codon	255087900	255087902	0	+	0	gene_id "ENSRNOG00000026048"; gene_version "8"; transcript_id "ENSRNOT00000036156"; transcript_version "7"; exon_number "40"; gene_name "Gbf1"; gene_source "ensembl"; gene_biotype "protein_coding"; transcript_name "Gbf1-201"; transcript_source "ensembl"; transcript_biotype "protein_coding"; tag "Ensembl_canonical";
1	ensembl	three_prime_utr	255087903	255088471	0	+	.	gene_id "ENSRNOG00000026048"; gene_version "8"; transcript_id "ENSRNOT00000149376"; transcript_version "1"; gene_name "Gbf1"; gene_source "ensembl"; gene_biotype "protein_coding"; transcript_name "Gbf1-202"; transcript_source "ensembl"; transcript_biotype "protein_coding";
1	ensembl	three_prime_utr	255087903	255088471	0	+	.	gene_id "ENSRNOG00000026048"; gene_version "8"; transcript_id "ENSRNOT00000036156"; transcript_version "7"; gene_name "Gbf1"; gene_source "ensembl"; gene_biotype "protein_coding"; transcript_name "Gbf1-201"; transcript_source "ensembl"; transcript_biotype "protein_coding"; tag "Ensembl_canonical";
1	ensembl	exon	255107374	255107454	0	+	.	gene_id "ENSRNOG00000019311"; gene_version "5"; transcript_id "ENSRNOT00000103016"; transcript_version "2"; exon_number "1"; gene_name "Nfkb2"; gene_source "ensembl"; gene_biotype "protein_coding"; transcript_name "Nfkb2-202"; transcript_source "ensembl"; transcript_biotype "protein_coding"; exon_id "ENSRNOE00000636336"; exon_version "1"; tag "Ensembl_canonical";
1	ensembl	five_prime_utr	255107374	255107454	0	+	.	gene_id "ENSRNOG00000019311"; gene_version "5"; transcript_id "ENSRNOT00000103016"; transcript_version "2"; gene_name "Nfkb2"; gene_source "ensembl"; gene_biotype "protein_coding"; transcript_name "Nfkb2-202"; transcript_source "ensembl"; transcript_biotype "protein_coding"; tag "Ensembl_canonical";
1	ensembl	exon	255107374	255107454	0	+	.	gene_id "ENSRNOG00000019311"; gene_version "5"; transcript_id "ENSRNOT00000026235"; transcript_version "5"; exon_number "1"; gene_name "Nfkb2"; gene_source "ensembl"; gene_biotype "protein_coding"; transcript_name "Nfkb2-201"; transcript_source "ensembl"; transcript_biotype "protein_coding"; exon_id "ENSRNOE00000636336"; exon_version "1";
1	ensembl	five_prime_utr	255107374	255107454	0	+	.	gene_id "ENSRNOG00000019311"; gene_version "5"; transcript_id "ENSRNOT00000026235"; transcript_version "5"; gene_name "Nfkb2"; gene_source "ensembl"; gene_biotype "protein_coding"; transcript_name "Nfkb2-201"; transcript_source "ensembl"; transcript_biotype "protein_coding";
1	ensembl	gene	255107374	255114637	0	+	.	gene_id "ENSRNOG00000019311"; gene_version "5"; gene_name "Nfkb2"; gene_source "ensembl"; gene_biotype "protein_coding";
1	ensembl	transcript	255107374	255114637	0	+	.	gene_id "ENSRNOG00000019311"; gene_version "5"; transcript_id "ENSRNOT00000103016"; transcript_version "2"; gene_name "Nfkb2"; gene_source "ensembl"; gene_biotype "protein_coding"; transcript_name "Nfkb2-202"; transcript_source "ensembl"; transcript_biotype "protein_coding"; tag "Ensembl_canonical";
1	ensembl	transcript	255107374	255114637	0	+	.	gene_id "ENSRNOG00000019311"; gene_version "5"; transcript_id "ENSRNOT00000026235"; transcript_version "5"; gene_name "Nfkb2"; gene_source "ensembl"; gene_biotype "protein_coding"; transcript_name "Nfkb2-201"; transcript_source "ensembl"; transcript_biotype "protein_coding";
1	ensembl	five_prime_utr	255108560	255108631	0	+	.	gene_id "ENSRNOG00000019311"; gene_version "5"; transcript_id "ENSRNOT00000103016"; transcript_version "2"; gene_name "Nfkb2"; gene_source "ensembl"; gene_biotype "protein_coding"; transcript_name "Nfkb2-202"; transcript_source "ensembl"; transcript_biotype "protein_coding"; tag "Ensembl_canonical";
1	ensembl	five_prime_utr	255108560	255108631	0	+	.	gene_id "ENSRNOG00000019311"; gene_version "5"; transcript_id "ENSRNOT00000026235"; transcript_version "5"; gene_name "Nfkb2"; gene_source "ensembl"; gene_biotype "protein_coding"; transcript_name "Nfkb2-201"; transcript_source "ensembl"; transcript_biotype "protein_coding";
1	ensembl	exon	255108560	255108652	0	+	.	gene_id "ENSRNOG00000019311"; gene_version "5"; transcript_id "ENSRNOT00000103016"; transcript_version "2"; exon_number "2"; gene_name "Nfkb2"; gene_source "ensembl"; gene_biotype "protein_coding"; transcript_name "Nfkb2-202"; transcript_source "ensembl"; transcript_biotype "protein_coding"; exon_id "ENSRNOE00000611529"; exon_version "1"; tag "Ensembl_canonical";
1	ensembl	exon	255108560	255108652	0	+	.	gene_id "ENSRNOG00000019311"; gene_version "5"; transcript_id "ENSRNOT00000026235"; transcript_version "5"; exon_number "2"; gene_name "Nfkb2"; gene_source "ensembl"; gene_biotype "protein_coding"; transcript_name "Nfkb2-201"; transcript_source "ensembl"; transcript_biotype "protein_coding"; exon_id "ENSRNOE00000611529"; exon_version "1";
1	ensembl	start_codon	255108632	255108634	0	+	0	gene_id "ENSRNOG00000019311"; gene_version "5"; transcript_id "ENSRNOT00000103016"; transcript_version "2"; exon_number "2"; gene_name "Nfkb2"; gene_source "ensembl"; gene_biotype "protein_coding"; transcript_name "Nfkb2-202"; transcript_source "ensembl"; transcript_biotype "protein_coding"; tag "Ensembl_canonical";
1	ensembl	start_codon	255108632	255108634	0	+	0	gene_id "ENSRNOG00000019311"; gene_version "5"; transcript_id "ENSRNOT00000026235"; transcript_version "5"; exon_number "2"; gene_name "Nfkb2"; gene_source "ensembl"; gene_biotype "protein_coding"; transcript_name "Nfkb2-201"; transcript_source "ensembl"; transcript_biotype "protein_coding";
1	ensembl	CDS	255108632	255108652	0	+	0	gene_id "ENSRNOG00000019311"; gene_version "5"; transcript_id "ENSRNOT00000103016"; transcript_version "2"; exon_number "2"; gene_name "Nfkb2"; gene_source "ensembl"; gene_biotype "protein_coding"; transcript_name "Nfkb2-202"; transcript_source "ensembl"; transcript_biotype "protein_coding"; protein_id "ENSRNOP00000080319"; protein_version "1"; tag "Ensembl_canonical";
1	ensembl	CDS	255108632	255108652	0	+	0	gene_id "ENSRNOG00000019311"; gene_version "5"; transcript_id "ENSRNOT00000026235"; transcript_version "5"; exon_number "2"; gene_name "Nfkb2"; gene_source "ensembl"; gene_biotype "protein_coding"; transcript_name "Nfkb2-201"; transcript_source "ensembl"; transcript_biotype "protein_coding"; protein_id "ENSRNOP00000026235"; protein_version "2";
1	ensembl	exon	255108909	255108990	0	+	.	gene_id "ENSRNOG00000019311"; gene_version "5"; transcript_id "ENSRNOT00000026235"; transcript_version "5"; exon_number "3"; gene_name "Nfkb2"; gene_source "ensembl"; gene_biotype "protein_coding"; transcript_name "Nfkb2-201"; transcript_source "ensembl"; transcript_biotype "protein_coding"; exon_id "ENSRNOE00000188082"; exon_version "1";
1	ensembl	CDS	255108909	255108990	0	+	0	gene_id "ENSRNOG00000019311"; gene_version "5"; transcript_id "ENSRNOT00000026235"; transcript_version "5"; exon_number "3"; gene_name "Nfkb2"; gene_source "ensembl"; gene_biotype "protein_coding"; transcript_name "Nfkb2-201"; transcript_source "ensembl"; transcript_biotype "protein_coding"; protein_id "ENSRNOP00000026235"; protein_version "2";
1	ensembl	exon	255108909	255108994	0	+	.	gene_id "ENSRNOG00000019311"; gene_version "5"; transcript_id "ENSRNOT00000103016"; transcript_version "2"; exon_number "3"; gene_name "Nfkb2"; gene_source "ensembl"; gene_biotype "protein_coding"; transcript_name "Nfkb2-202"; transcript_source "ensembl"; transcript_biotype "protein_coding"; exon_id "ENSRNOE00000080407"; exon_version "5"; tag "Ensembl_canonical";
1	ensembl	CDS	255108909	255108994	0	+	0	gene_id "ENSRNOG00000019311"; gene_version "5"; transcript_id "ENSRNOT00000103016"; transcript_version "2"; exon_number "3"; gene_name "Nfkb2"; gene_source "ensembl"; gene_biotype "protein_coding"; transcript_name "Nfkb2-202"; transcript_source "ensembl"; transcript_biotype "protein_coding"; protein_id "ENSRNOP00000080319"; protein_version "1"; tag "Ensembl_canonical";
1	ensembl	exon	255109110	255109150	0	+	.	gene_id "ENSRNOG00000019311"; gene_version "5"; transcript_id "ENSRNOT00000026235"; transcript_version "5"; exon_number "4"; gene_name "Nfkb2"; gene_source "ensembl"; gene_biotype "protein_coding"; transcript_name "Nfkb2-201"; transcript_source "ensembl"; transcript_biotype "protein_coding"; exon_id "ENSRNOE00000187461"; exon_version "1";
1	ensembl	CDS	255109110	255109150	0	+	2	gene_id "ENSRNOG00000019311"; gene_version "5"; transcript_id "ENSRNOT00000026235"; transcript_version "5"; exon_number "4"; gene_name "Nfkb2"; gene_source "ensembl"; gene_biotype "protein_coding"; transcript_name "Nfkb2-201"; transcript_source "ensembl"; transcript_biotype "protein_coding"; protein_id "ENSRNOP00000026235"; protein_version "2";
1	ensembl	exon	255109315	255109462	0	+	.	gene_id "ENSRNOG00000019311"; gene_version "5"; transcript_id "ENSRNOT00000103016"; transcript_version "2"; exon_number "4"; gene_name "Nfkb2"; gene_source "ensembl"; gene_biotype "protein_coding"; transcript_name "Nfkb2-202"; transcript_source "ensembl"; transcript_biotype "protein_coding"; exon_id "ENSRNOE00000654094"; exon_version "1"; tag "Ensembl_canonical";
1	ensembl	CDS	255109315	255109462	0	+	1	gene_id "ENSRNOG00000019311"; gene_version "5"; transcript_id "ENSRNOT00000103016"; transcript_version "2"; exon_number "4"; gene_name "Nfkb2"; gene_source "ensembl"; gene_biotype "protein_coding"; transcript_name "Nfkb2-202"; transcript_source "ensembl"; transcript_biotype "protein_coding"; protein_id "ENSRNOP00000080319"; protein_version "1"; tag "Ensembl_canonical";
1	ensembl	exon	255109364	255109462	0	+	.	gene_id "ENSRNOG00000019311"; gene_version "5"; transcript_id "ENSRNOT00000026235"; transcript_version "5"; exon_number "5"; gene_name "Nfkb2"; gene_source "ensembl"; gene_biotype "protein_coding"; transcript_name "Nfkb2-201"; transcript_source "ensembl"; transcript_biotype "protein_coding"; exon_id "ENSRNOE00000341992"; exon_version "1";
1	ensembl	CDS	255109364	255109462	0	+	0	gene_id "ENSRNOG00000019311"; gene_version "5"; transcript_id "ENSRNOT00000026235"; transcript_version "5"; exon_number "5"; gene_name "Nfkb2"; gene_source "ensembl"; gene_biotype "protein_coding"; transcript_name "Nfkb2-201"; transcript_source "ensembl"; transcript_biotype "protein_coding"; protein_id "ENSRNOP00000026235"; protein_version "2";
1	ensembl	exon	255109542	255109693	0	+	.	gene_id "ENSRNOG00000019311"; gene_version "5"; transcript_id "ENSRNOT00000103016"; transcript_version "2"; exon_number "5"; gene_name "Nfkb2"; gene_source "ensembl"; gene_biotype "protein_coding"; transcript_name "Nfkb2-202"; transcript_source "ensembl"; transcript_biotype "protein_coding"; exon_id "ENSRNOE00000188096"; exon_version "1"; tag "Ensembl_canonical";
1	ensembl	CDS	255109542	255109693	0	+	0	gene_id "ENSRNOG00000019311"; gene_version "5"; transcript_id "ENSRNOT00000103016"; transcript_version "2"; exon_number "5"; gene_name "Nfkb2"; gene_source "ensembl"; gene_biotype "protein_coding"; transcript_name "Nfkb2-202"; transcript_source "ensembl"; transcript_biotype "protein_coding"; protein_id "ENSRNOP00000080319"; protein_version "1"; tag "Ensembl_canonical";
1	ensembl	exon	255109542	255109693	0	+	.	gene_id "ENSRNOG00000019311"; gene_version "5"; transcript_id "ENSRNOT00000026235"; transcript_version "5"; exon_number "6"; gene_name "Nfkb2"; gene_source "ensembl"; gene_biotype "protein_coding"; transcript_name "Nfkb2-201"; transcript_source "ensembl"; transcript_biotype "protein_coding"; exon_id "ENSRNOE00000188096"; exon_version "1";
1	ensembl	CDS	255109542	255109693	0	+	0	gene_id "ENSRNOG00000019311"; gene_version "5"; transcript_id "ENSRNOT00000026235"; transcript_version "5"; exon_number "6"; gene_name "Nfkb2"; gene_source "ensembl"; gene_biotype "protein_coding"; transcript_name "Nfkb2-201"; transcript_source "ensembl"; transcript_biotype "protein_coding"; protein_id "ENSRNOP00000026235"; protein_version "2";
1	ensembl	exon	255109959	255110065	0	+	.	gene_id "ENSRNOG00000019311"; gene_version "5"; transcript_id "ENSRNOT00000103016"; transcript_version "2"; exon_number "6"; gene_name "Nfkb2"; gene_source "ensembl"; gene_biotype "protein_coding"; transcript_name "Nfkb2-202"; transcript_source "ensembl"; transcript_biotype "protein_coding"; exon_id "ENSRNOE00000187616"; exon_version "1"; tag "Ensembl_canonical";
1	ensembl	CDS	255109959	255110065	0	+	1	gene_id "ENSRNOG00000019311"; gene_version "5"; transcript_id "ENSRNOT00000103016"; transcript_version "2"; exon_number "6"; gene_name "Nfkb2"; gene_source "ensembl"; gene_biotype "protein_coding"; transcript_name "Nfkb2-202"; transcript_source "ensembl"; transcript_biotype "protein_coding"; protein_id "ENSRNOP00000080319"; protein_version "1"; tag "Ensembl_canonical";
1	ensembl	exon	255109959	255110065	0	+	.	gene_id "ENSRNOG00000019311"; gene_version "5"; transcript_id "ENSRNOT00000026235"; transcript_version "5"; exon_number "7"; gene_name "Nfkb2"; gene_source "ensembl"; gene_biotype "protein_coding"; transcript_name "Nfkb2-201"; transcript_source "ensembl"; transcript_biotype "protein_coding"; exon_id "ENSRNOE00000187616"; exon_version "1";
1	ensembl	CDS	255109959	255110065	0	+	1	gene_id "ENSRNOG00000019311"; gene_version "5"; transcript_id "ENSRNOT00000026235"; transcript_version "5"; exon_number "7"; gene_name "Nfkb2"; gene_source "ensembl"; gene_biotype "protein_coding"; transcript_name "Nfkb2-201"; transcript_source "ensembl"; transcript_biotype "protein_coding"; protein_id "ENSRNOP00000026235"; protein_version "2";
1	ensembl	exon	255110151	255110309	0	+	.	gene_id "ENSRNOG00000019311"; gene_version "5"; transcript_id "ENSRNOT00000103016"; transcript_version "2"; exon_number "7"; gene_name "Nfkb2"; gene_source "ensembl"; gene_biotype "protein_coding"; transcript_name "Nfkb2-202"; transcript_source "ensembl"; transcript_biotype "protein_coding"; exon_id "ENSRNOE00000187674"; exon_version "1"; tag "Ensembl_canonical";
1	ensembl	CDS	255110151	255110309	0	+	2	gene_id "ENSRNOG00000019311"; gene_version "5"; transcript_id "ENSRNOT00000103016"; transcript_version "2"; exon_number "7"; gene_name "Nfkb2"; gene_source "ensembl"; gene_biotype "protein_coding"; transcript_name "Nfkb2-202"; transcript_source "ensembl"; transcript_biotype "protein_coding"; protein_id "ENSRNOP00000080319"; protein_version "1"; tag "Ensembl_canonical";
1	ensembl	exon	255110151	255110309	0	+	.	gene_id "ENSRNOG00000019311"; gene_version "5"; transcript_id "ENSRNOT00000026235"; transcript_version "5"; exon_number "8"; gene_name "Nfkb2"; gene_source "ensembl"; gene_biotype "protein_coding"; transcript_name "Nfkb2-201"; transcript_source "ensembl"; transcript_biotype "protein_coding"; exon_id "ENSRNOE00000187674"; exon_version "1";
1	ensembl	CDS	255110151	255110309	0	+	2	gene_id "ENSRNOG00000019311"; gene_version "5"; transcript_id "ENSRNOT00000026235"; transcript_version "5"; exon_number "8"; gene_name "Nfkb2"; gene_source "ensembl"; gene_biotype "protein_coding"; transcript_name "Nfkb2-201"; transcript_source "ensembl"; transcript_biotype "protein_coding"; protein_id "ENSRNOP00000026235"; protein_version "2";
1	ensembl	exon	255110549	255110653	0	+	.	gene_id "ENSRNOG00000019311"; gene_version "5"; transcript_id "ENSRNOT00000103016"; transcript_version "2"; exon_number "8"; gene_name "Nfkb2"; gene_source "ensembl"; gene_biotype "protein_coding"; transcript_name "Nfkb2-202"; transcript_source "ensembl"; transcript_biotype "protein_coding"; exon_id "ENSRNOE00000187710"; exon_version "1"; tag "Ensembl_canonical";
1	ensembl	CDS	255110549	255110653	0	+	2	gene_id "ENSRNOG00000019311"; gene_version "5"; transcript_id "ENSRNOT00000103016"; transcript_version "2"; exon_number "8"; gene_name "Nfkb2"; gene_source "ensembl"; gene_biotype "protein_coding"; transcript_name "Nfkb2-202"; transcript_source "ensembl"; transcript_biotype "protein_coding"; protein_id "ENSRNOP00000080319"; protein_version "1"; tag "Ensembl_canonical";
1	ensembl	exon	255110549	255110653	0	+	.	gene_id "ENSRNOG00000019311"; gene_version "5"; transcript_id "ENSRNOT00000026235"; transcript_version "5"; exon_number "9"; gene_name "Nfkb2"; gene_source "ensembl"; gene_biotype "protein_coding"; transcript_name "Nfkb2-201"; transcript_source "ensembl"; transcript_biotype "protein_coding"; exon_id "ENSRNOE00000187710"; exon_version "1";
1	ensembl	CDS	255110549	255110653	0	+	2	gene_id "ENSRNOG00000019311"; gene_version "5"; transcript_id "ENSRNOT00000026235"; transcript_version "5"; exon_number "9"; gene_name "Nfkb2"; gene_source "ensembl"; gene_biotype "protein_coding"; transcript_name "Nfkb2-201"; transcript_source "ensembl"; transcript_biotype "protein_coding"; protein_id "ENSRNOP00000026235"; protein_version "2";
1	ensembl	exon	255110780	255110865	0	+	.	gene_id "ENSRNOG00000019311"; gene_version "5"; transcript_id "ENSRNOT00000103016"; transcript_version "2"; exon_number "9"; gene_name "Nfkb2"; gene_source "ensembl"; gene_biotype "protein_coding"; transcript_name "Nfkb2-202"; transcript_source "ensembl"; transcript_biotype "protein_coding"; exon_id "ENSRNOE00000187739"; exon_version "1"; tag "Ensembl_canonical";
1	ensembl	CDS	255110780	255110865	0	+	2	gene_id "ENSRNOG00000019311"; gene_version "5"; transcript_id "ENSRNOT00000103016"; transcript_version "2"; exon_number "9"; gene_name "Nfkb2"; gene_source "ensembl"; gene_biotype "protein_coding"; transcript_name "Nfkb2-202"; transcript_source "ensembl"; transcript_biotype "protein_coding"; protein_id "ENSRNOP00000080319"; protein_version "1"; tag "Ensembl_canonical";
1	ensembl	exon	255110780	255110865	0	+	.	gene_id "ENSRNOG00000019311"; gene_version "5"; transcript_id "ENSRNOT00000026235"; transcript_version "5"; exon_number "10"; gene_name "Nfkb2"; gene_source "ensembl"; gene_biotype "protein_coding"; transcript_name "Nfkb2-201"; transcript_source "ensembl"; transcript_biotype "protein_coding"; exon_id "ENSRNOE00000187739"; exon_version "1";
1	ensembl	CDS	255110780	255110865	0	+	2	gene_id "ENSRNOG00000019311"; gene_version "5"; transcript_id "ENSRNOT00000026235"; transcript_version "5"; exon_number "10"; gene_name "Nfkb2"; gene_source "ensembl"; gene_biotype "protein_coding"; transcript_name "Nfkb2-201"; transcript_source "ensembl"; transcript_biotype "protein_coding"; protein_id "ENSRNOP00000026235"; protein_version "2";
1	ensembl	exon	255110952	255111090	0	+	.	gene_id "ENSRNOG00000019311"; gene_version "5"; transcript_id "ENSRNOT00000103016"; transcript_version "2"; exon_number "10"; gene_name "Nfkb2"; gene_source "ensembl"; gene_biotype "protein_coding"; transcript_name "Nfkb2-202"; transcript_source "ensembl"; transcript_biotype "protein_coding"; exon_id "ENSRNOE00000187769"; exon_version "1"; tag "Ensembl_canonical";
1	ensembl	CDS	255110952	255111090	0	+	0	gene_id "ENSRNOG00000019311"; gene_version "5"; transcript_id "ENSRNOT00000103016"; transcript_version "2"; exon_number "10"; gene_name "Nfkb2"; gene_source "ensembl"; gene_biotype "protein_coding"; transcript_name "Nfkb2-202"; transcript_source "ensembl"; transcript_biotype "protein_coding"; protein_id "ENSRNOP00000080319"; protein_version "1"; tag "Ensembl_canonical";
1	ensembl	exon	255110952	255111090	0	+	.	gene_id "ENSRNOG00000019311"; gene_version "5"; transcript_id "ENSRNOT00000026235"; transcript_version "5"; exon_number "11"; gene_name "Nfkb2"; gene_source "ensembl"; gene_biotype "protein_coding"; transcript_name "Nfkb2-201"; transcript_source "ensembl"; transcript_biotype "protein_coding"; exon_id "ENSRNOE00000187769"; exon_version "1";
1	ensembl	CDS	255110952	255111090	0	+	0	gene_id "ENSRNOG00000019311"; gene_version "5"; transcript_id "ENSRNOT00000026235"; transcript_version "5"; exon_number "11"; gene_name "Nfkb2"; gene_source "ensembl"; gene_biotype "protein_coding"; transcript_name "Nfkb2-201"; transcript_source "ensembl"; transcript_biotype "protein_coding"; protein_id "ENSRNOP00000026235"; protein_version "2";
1	ensembl	exon	255111241	255111366	0	+	.	gene_id "ENSRNOG00000019311"; gene_version "5"; transcript_id "ENSRNOT00000103016"; transcript_version "2"; exon_number "11"; gene_name "Nfkb2"; gene_source "ensembl"; gene_biotype "protein_coding"; transcript_name "Nfkb2-202"; transcript_source "ensembl"; transcript_biotype "protein_coding"; exon_id "ENSRNOE00000187803"; exon_version "1"; tag "Ensembl_canonical";
1	ensembl	CDS	255111241	255111366	0	+	2	gene_id "ENSRNOG00000019311"; gene_version "5"; transcript_id "ENSRNOT00000103016"; transcript_version "2"; exon_number "11"; gene_name "Nfkb2"; gene_source "ensembl"; gene_biotype "protein_coding"; transcript_name "Nfkb2-202"; transcript_source "ensembl"; transcript_biotype "protein_coding"; protein_id "ENSRNOP00000080319"; protein_version "1"; tag "Ensembl_canonical";
1	ensembl	exon	255111241	255111366	0	+	.	gene_id "ENSRNOG00000019311"; gene_version "5"; transcript_id "ENSRNOT00000026235"; transcript_version "5"; exon_number "12"; gene_name "Nfkb2"; gene_source "ensembl"; gene_biotype "protein_coding"; transcript_name "Nfkb2-201"; transcript_source "ensembl"; transcript_biotype "protein_coding"; exon_id "ENSRNOE00000187803"; exon_version "1";
1	ensembl	CDS	255111241	255111366	0	+	2	gene_id "ENSRNOG00000019311"; gene_version "5"; transcript_id "ENSRNOT00000026235"; transcript_version "5"; exon_number "12"; gene_name "Nfkb2"; gene_source "ensembl"; gene_biotype "protein_coding"; transcript_name "Nfkb2-201"; transcript_source "ensembl"; transcript_biotype "protein_coding"; protein_id "ENSRNOP00000026235"; protein_version "2";
1	ensembl	exon	255111476	255111682	0	+	.	gene_id "ENSRNOG00000019311"; gene_version "5"; transcript_id "ENSRNOT00000103016"; transcript_version "2"; exon_number "12"; gene_name "Nfkb2"; gene_source "ensembl"; gene_biotype "protein_coding"; transcript_name "Nfkb2-202"; transcript_source "ensembl"; transcript_biotype "protein_coding"; exon_id "ENSRNOE00000188108"; exon_version "1"; tag "Ensembl_canonical";
1	ensembl	CDS	255111476	255111682	0	+	2	gene_id "ENSRNOG00000019311"; gene_version "5"; transcript_id "ENSRNOT00000103016"; transcript_version "2"; exon_number "12"; gene_name "Nfkb2"; gene_source "ensembl"; gene_biotype "protein_coding"; transcript_name "Nfkb2-202"; transcript_source "ensembl"; transcript_biotype "protein_coding"; protein_id "ENSRNOP00000080319"; protein_version "1"; tag "Ensembl_canonical";
1	ensembl	exon	255111476	255111682	0	+	.	gene_id "ENSRNOG00000019311"; gene_version "5"; transcript_id "ENSRNOT00000026235"; transcript_version "5"; exon_number "13"; gene_name "Nfkb2"; gene_source "ensembl"; gene_biotype "protein_coding"; transcript_name "Nfkb2-201"; transcript_source "ensembl"; transcript_biotype "protein_coding"; exon_id "ENSRNOE00000188108"; exon_version "1";
1	ensembl	CDS	255111476	255111682	0	+	2	gene_id "ENSRNOG00000019311"; gene_version "5"; transcript_id "ENSRNOT00000026235"; transcript_version "5"; exon_number "13"; gene_name "Nfkb2"; gene_source "ensembl"; gene_biotype "protein_coding"; transcript_name "Nfkb2-201"; transcript_source "ensembl"; transcript_biotype "protein_coding"; protein_id "ENSRNOP00000026235"; protein_version "2";
1	ensembl	exon	255111763	255111904	0	+	.	gene_id "ENSRNOG00000019311"; gene_version "5"; transcript_id "ENSRNOT00000103016"; transcript_version "2"; exon_number "13"; gene_name "Nfkb2"; gene_source "ensembl"; gene_biotype "protein_coding"; transcript_name "Nfkb2-202"; transcript_source "ensembl"; transcript_biotype "protein_coding"; exon_id "ENSRNOE00000188130"; exon_version "1"; tag "Ensembl_canonical";
1	ensembl	CDS	255111763	255111904	0	+	2	gene_id "ENSRNOG00000019311"; gene_version "5"; transcript_id "ENSRNOT00000103016"; transcript_version "2"; exon_number "13"; gene_name "Nfkb2"; gene_source "ensembl"; gene_biotype "protein_coding"; transcript_name "Nfkb2-202"; transcript_source "ensembl"; transcript_biotype "protein_coding"; protein_id "ENSRNOP00000080319"; protein_version "1"; tag "Ensembl_canonical";
1	ensembl	exon	255111763	255111904	0	+	.	gene_id "ENSRNOG00000019311"; gene_version "5"; transcript_id "ENSRNOT00000026235"; transcript_version "5"; exon_number "14"; gene_name "Nfkb2"; gene_source "ensembl"; gene_biotype "protein_coding"; transcript_name "Nfkb2-201"; transcript_source "ensembl"; transcript_biotype "protein_coding"; exon_id "ENSRNOE00000188130"; exon_version "1";
1	ensembl	CDS	255111763	255111904	0	+	2	gene_id "ENSRNOG00000019311"; gene_version "5"; transcript_id "ENSRNOT00000026235"; transcript_version "5"; exon_number "14"; gene_name "Nfkb2"; gene_source "ensembl"; gene_biotype "protein_coding"; transcript_name "Nfkb2-201"; transcript_source "ensembl"; transcript_biotype "protein_coding"; protein_id "ENSRNOP00000026235"; protein_version "2";
1	ensembl	exon	255112255	255112369	0	+	.	gene_id "ENSRNOG00000019311"; gene_version "5"; transcript_id "ENSRNOT00000103016"; transcript_version "2"; exon_number "14"; gene_name "Nfkb2"; gene_source "ensembl"; gene_biotype "protein_coding"; transcript_name "Nfkb2-202"; transcript_source "ensembl"; transcript_biotype "protein_coding"; exon_id "ENSRNOE00000188144"; exon_version "1"; tag "Ensembl_canonical";
1	ensembl	CDS	255112255	255112369	0	+	1	gene_id "ENSRNOG00000019311"; gene_version "5"; transcript_id "ENSRNOT00000103016"; transcript_version "2"; exon_number "14"; gene_name "Nfkb2"; gene_source "ensembl"; gene_biotype "protein_coding"; transcript_name "Nfkb2-202"; transcript_source "ensembl"; transcript_biotype "protein_coding"; protein_id "ENSRNOP00000080319"; protein_version "1"; tag "Ensembl_canonical";
1	ensembl	exon	255112255	255112369	0	+	.	gene_id "ENSRNOG00000019311"; gene_version "5"; transcript_id "ENSRNOT00000026235"; transcript_version "5"; exon_number "15"; gene_name "Nfkb2"; gene_source "ensembl"; gene_biotype "protein_coding"; transcript_name "Nfkb2-201"; transcript_source "ensembl"; transcript_biotype "protein_coding"; exon_id "ENSRNOE00000188144"; exon_version "1";
1	ensembl	CDS	255112255	255112369	0	+	1	gene_id "ENSRNOG00000019311"; gene_version "5"; transcript_id "ENSRNOT00000026235"; transcript_version "5"; exon_number "15"; gene_name "Nfkb2"; gene_source "ensembl"; gene_biotype "protein_coding"; transcript_name "Nfkb2-201"; transcript_source "ensembl"; transcript_biotype "protein_coding"; protein_id "ENSRNOP00000026235"; protein_version "2";
1	ensembl	exon	255112455	255112668	0	+	.	gene_id "ENSRNOG00000019311"; gene_version "5"; transcript_id "ENSRNOT00000103016"; transcript_version "2"; exon_number "15"; gene_name "Nfkb2"; gene_source "ensembl"; gene_biotype "protein_coding"; transcript_name "Nfkb2-202"; transcript_source "ensembl"; transcript_biotype "protein_coding"; exon_id "ENSRNOE00000188157"; exon_version "1"; tag "Ensembl_canonical";
1	ensembl	CDS	255112455	255112668	0	+	0	gene_id "ENSRNOG00000019311"; gene_version "5"; transcript_id "ENSRNOT00000103016"; transcript_version "2"; exon_number "15"; gene_name "Nfkb2"; gene_source "ensembl"; gene_biotype "protein_coding"; transcript_name "Nfkb2-202"; transcript_source "ensembl"; transcript_biotype "protein_coding"; protein_id "ENSRNOP00000080319"; protein_version "1"; tag "Ensembl_canonical";
1	ensembl	exon	255112455	255112668	0	+	.	gene_id "ENSRNOG00000019311"; gene_version "5"; transcript_id "ENSRNOT00000026235"; transcript_version "5"; exon_number "16"; gene_name "Nfkb2"; gene_source "ensembl"; gene_biotype "protein_coding"; transcript_name "Nfkb2-201"; transcript_source "ensembl"; transcript_biotype "protein_coding"; exon_id "ENSRNOE00000188157"; exon_version "1";
1	ensembl	CDS	255112455	255112668	0	+	0	gene_id "ENSRNOG00000019311"; gene_version "5"; transcript_id "ENSRNOT00000026235"; transcript_version "5"; exon_number "16"; gene_name "Nfkb2"; gene_source "ensembl"; gene_biotype "protein_coding"; transcript_name "Nfkb2-201"; transcript_source "ensembl"; transcript_biotype "protein_coding"; protein_id "ENSRNOP00000026235"; protein_version "2";
1	ensembl	exon	255112812	255112981	0	+	.	gene_id "ENSRNOG00000019311"; gene_version "5"; transcript_id "ENSRNOT00000103016"; transcript_version "2"; exon_number "16"; gene_name "Nfkb2"; gene_source "ensembl"; gene_biotype "protein_coding"; transcript_name "Nfkb2-202"; transcript_source "ensembl"; transcript_biotype "protein_coding"; exon_id "ENSRNOE00000188177"; exon_version "1"; tag "Ensembl_canonical";
1	ensembl	CDS	255112812	255112981	0	+	2	gene_id "ENSRNOG00000019311"; gene_version "5"; transcript_id "ENSRNOT00000103016"; transcript_version "2"; exon_number "16"; gene_name "Nfkb2"; gene_source "ensembl"; gene_biotype "protein_coding"; transcript_name "Nfkb2-202"; transcript_source "ensembl"; transcript_biotype "protein_coding"; protein_id "ENSRNOP00000080319"; protein_version "1"; tag "Ensembl_canonical";
1	ensembl	exon	255112812	255112981	0	+	.	gene_id "ENSRNOG00000019311"; gene_version "5"; transcript_id "ENSRNOT00000026235"; transcript_version "5"; exon_number "17"; gene_name "Nfkb2"; gene_source "ensembl"; gene_biotype "protein_coding"; transcript_name "Nfkb2-201"; transcript_source "ensembl"; transcript_biotype "protein_coding"; exon_id "ENSRNOE00000188177"; exon_version "1";
1	ensembl	CDS	255112812	255112981	0	+	2	gene_id "ENSRNOG00000019311"; gene_version "5"; transcript_id "ENSRNOT00000026235"; transcript_version "5"; exon_number "17"; gene_name "Nfkb2"; gene_source "ensembl"; gene_biotype "protein_coding"; transcript_name "Nfkb2-201"; transcript_source "ensembl"; transcript_biotype "protein_coding"; protein_id "ENSRNOP00000026235"; protein_version "2";
1	ensembl	exon	255113125	255113227	0	+	.	gene_id "ENSRNOG00000019311"; gene_version "5"; transcript_id "ENSRNOT00000103016"; transcript_version "2"; exon_number "17"; gene_name "Nfkb2"; gene_source "ensembl"; gene_biotype "protein_coding"; transcript_name "Nfkb2-202"; transcript_source "ensembl"; transcript_biotype "protein_coding"; exon_id "ENSRNOE00000188189"; exon_version "1"; tag "Ensembl_canonical";
1	ensembl	CDS	255113125	255113227	0	+	0	gene_id "ENSRNOG00000019311"; gene_version "5"; transcript_id "ENSRNOT00000103016"; transcript_version "2"; exon_number "17"; gene_name "Nfkb2"; gene_source "ensembl"; gene_biotype "protein_coding"; transcript_name "Nfkb2-202"; transcript_source "ensembl"; transcript_biotype "protein_coding"; protein_id "ENSRNOP00000080319"; protein_version "1"; tag "Ensembl_canonical";
1	ensembl	exon	255113125	255113227	0	+	.	gene_id "ENSRNOG00000019311"; gene_version "5"; transcript_id "ENSRNOT00000026235"; transcript_version "5"; exon_number "18"; gene_name "Nfkb2"; gene_source "ensembl"; gene_biotype "protein_coding"; transcript_name "Nfkb2-201"; transcript_source "ensembl"; transcript_biotype "protein_coding"; exon_id "ENSRNOE00000188189"; exon_version "1";
1	ensembl	CDS	255113125	255113227	0	+	0	gene_id "ENSRNOG00000019311"; gene_version "5"; transcript_id "ENSRNOT00000026235"; transcript_version "5"; exon_number "18"; gene_name "Nfkb2"; gene_source "ensembl"; gene_biotype "protein_coding"; transcript_name "Nfkb2-201"; transcript_source "ensembl"; transcript_biotype "protein_coding"; protein_id "ENSRNOP00000026235"; protein_version "2";
1	ensembl	exon	255113341	255113492	0	+	.	gene_id "ENSRNOG00000019311"; gene_version "5"; transcript_id "ENSRNOT00000103016"; transcript_version "2"; exon_number "18"; gene_name "Nfkb2"; gene_source "ensembl"; gene_biotype "protein_coding"; transcript_name "Nfkb2-202"; transcript_source "ensembl"; transcript_biotype "protein_coding"; exon_id "ENSRNOE00000188203"; exon_version "1"; tag "Ensembl_canonical";
1	ensembl	CDS	255113341	255113492	0	+	2	gene_id "ENSRNOG00000019311"; gene_version "5"; transcript_id "ENSRNOT00000103016"; transcript_version "2"; exon_number "18"; gene_name "Nfkb2"; gene_source "ensembl"; gene_biotype "protein_coding"; transcript_name "Nfkb2-202"; transcript_source "ensembl"; transcript_biotype "protein_coding"; protein_id "ENSRNOP00000080319"; protein_version "1"; tag "Ensembl_canonical";
1	ensembl	exon	255113341	255113492	0	+	.	gene_id "ENSRNOG00000019311"; gene_version "5"; transcript_id "ENSRNOT00000026235"; transcript_version "5"; exon_number "19"; gene_name "Nfkb2"; gene_source "ensembl"; gene_biotype "protein_coding"; transcript_name "Nfkb2-201"; transcript_source "ensembl"; transcript_biotype "protein_coding"; exon_id "ENSRNOE00000188203"; exon_version "1";
1	ensembl	CDS	255113341	255113492	0	+	2	gene_id "ENSRNOG00000019311"; gene_version "5"; transcript_id "ENSRNOT00000026235"; transcript_version "5"; exon_number "19"; gene_name "Nfkb2"; gene_source "ensembl"; gene_biotype "protein_coding"; transcript_name "Nfkb2-201"; transcript_source "ensembl"; transcript_biotype "protein_coding"; protein_id "ENSRNOP00000026235"; protein_version "2";
1	ensembl	exon	255113626	255113695	0	+	.	gene_id "ENSRNOG00000019311"; gene_version "5"; transcript_id "ENSRNOT00000103016"; transcript_version "2"; exon_number "19"; gene_name "Nfkb2"; gene_source "ensembl"; gene_biotype "protein_coding"; transcript_name "Nfkb2-202"; transcript_source "ensembl"; transcript_biotype "protein_coding"; exon_id "ENSRNOE00000188219"; exon_version "1"; tag "Ensembl_canonical";
1	ensembl	CDS	255113626	255113695	0	+	0	gene_id "ENSRNOG00000019311"; gene_version "5"; transcript_id "ENSRNOT00000103016"; transcript_version "2"; exon_number "19"; gene_name "Nfkb2"; gene_source "ensembl"; gene_biotype "protein_coding"; transcript_name "Nfkb2-202"; transcript_source "ensembl"; transcript_biotype "protein_coding"; protein_id "ENSRNOP00000080319"; protein_version "1"; tag "Ensembl_canonical";
1	ensembl	exon	255113626	255113695	0	+	.	gene_id "ENSRNOG00000019311"; gene_version "5"; transcript_id "ENSRNOT00000026235"; transcript_version "5"; exon_number "20"; gene_name "Nfkb2"; gene_source "ensembl"; gene_biotype "protein_coding"; transcript_name "Nfkb2-201"; transcript_source "ensembl"; transcript_biotype "protein_coding"; exon_id "ENSRNOE00000188219"; exon_version "1";
1	ensembl	CDS	255113626	255113695	0	+	0	gene_id "ENSRNOG00000019311"; gene_version "5"; transcript_id "ENSRNOT00000026235"; transcript_version "5"; exon_number "20"; gene_name "Nfkb2"; gene_source "ensembl"; gene_biotype "protein_coding"; transcript_name "Nfkb2-201"; transcript_source "ensembl"; transcript_biotype "protein_coding"; protein_id "ENSRNOP00000026235"; protein_version "2";
1	ensembl	exon	255113905	255114077	0	+	.	gene_id "ENSRNOG00000019311"; gene_version "5"; transcript_id "ENSRNOT00000103016"; transcript_version "2"; exon_number "20"; gene_name "Nfkb2"; gene_source "ensembl"; gene_biotype "protein_coding"; transcript_name "Nfkb2-202"; transcript_source "ensembl"; transcript_biotype "protein_coding"; exon_id "ENSRNOE00000188233"; exon_version "1"; tag "Ensembl_canonical";
1	ensembl	CDS	255113905	255114077	0	+	2	gene_id "ENSRNOG00000019311"; gene_version "5"; transcript_id "ENSRNOT00000103016"; transcript_version "2"; exon_number "20"; gene_name "Nfkb2"; gene_source "ensembl"; gene_biotype "protein_coding"; transcript_name "Nfkb2-202"; transcript_source "ensembl"; transcript_biotype "protein_coding"; protein_id "ENSRNOP00000080319"; protein_version "1"; tag "Ensembl_canonical";
1	ensembl	exon	255113905	255114077	0	+	.	gene_id "ENSRNOG00000019311"; gene_version "5"; transcript_id "ENSRNOT00000026235"; transcript_version "5"; exon_number "21"; gene_name "Nfkb2"; gene_source "ensembl"; gene_biotype "protein_coding"; transcript_name "Nfkb2-201"; transcript_source "ensembl"; transcript_biotype "protein_coding"; exon_id "ENSRNOE00000188233"; exon_version "1";
1	ensembl	CDS	255113905	255114077	0	+	2	gene_id "ENSRNOG00000019311"; gene_version "5"; transcript_id "ENSRNOT00000026235"; transcript_version "5"; exon_number "21"; gene_name "Nfkb2"; gene_source "ensembl"; gene_biotype "protein_coding"; transcript_name "Nfkb2-201"; transcript_source "ensembl"; transcript_biotype "protein_coding"; protein_id "ENSRNOP00000026235"; protein_version "2";
1	ensembl	exon	255114201	255114312	0	+	.	gene_id "ENSRNOG00000019311"; gene_version "5"; transcript_id "ENSRNOT00000103016"; transcript_version "2"; exon_number "21"; gene_name "Nfkb2"; gene_source "ensembl"; gene_biotype "protein_coding"; transcript_name "Nfkb2-202"; transcript_source "ensembl"; transcript_biotype "protein_coding"; exon_id "ENSRNOE00000188248"; exon_version "1"; tag "Ensembl_canonical";
1	ensembl	CDS	255114201	255114312	0	+	0	gene_id "ENSRNOG00000019311"; gene_version "5"; transcript_id "ENSRNOT00000103016"; transcript_version "2"; exon_number "21"; gene_name "Nfkb2"; gene_source "ensembl"; gene_biotype "protein_coding"; transcript_name "Nfkb2-202"; transcript_source "ensembl"; transcript_biotype "protein_coding"; protein_id "ENSRNOP00000080319"; protein_version "1"; tag "Ensembl_canonical";
1	ensembl	exon	255114201	255114312	0	+	.	gene_id "ENSRNOG00000019311"; gene_version "5"; transcript_id "ENSRNOT00000026235"; transcript_version "5"; exon_number "22"; gene_name "Nfkb2"; gene_source "ensembl"; gene_biotype "protein_coding"; transcript_name "Nfkb2-201"; transcript_source "ensembl"; transcript_biotype "protein_coding"; exon_id "ENSRNOE00000188248"; exon_version "1";
1	ensembl	CDS	255114201	255114312	0	+	0	gene_id "ENSRNOG00000019311"; gene_version "5"; transcript_id "ENSRNOT00000026235"; transcript_version "5"; exon_number "22"; gene_name "Nfkb2"; gene_source "ensembl"; gene_biotype "protein_coding"; transcript_name "Nfkb2-201"; transcript_source "ensembl"; transcript_biotype "protein_coding"; protein_id "ENSRNOP00000026235"; protein_version "2";
1	ensembl	CDS	255114392	255114510	0	+	2	gene_id "ENSRNOG00000019311"; gene_version "5"; transcript_id "ENSRNOT00000103016"; transcript_version "2"; exon_number "22"; gene_name "Nfkb2"; gene_source "ensembl"; gene_biotype "protein_coding"; transcript_name "Nfkb2-202"; transcript_source "ensembl"; transcript_biotype "protein_coding"; protein_id "ENSRNOP00000080319"; protein_version "1"; tag "Ensembl_canonical";
1	ensembl	CDS	255114392	255114510	0	+	2	gene_id "ENSRNOG00000019311"; gene_version "5"; transcript_id "ENSRNOT00000026235"; transcript_version "5"; exon_number "23"; gene_name "Nfkb2"; gene_source "ensembl"; gene_biotype "protein_coding"; transcript_name "Nfkb2-201"; transcript_source "ensembl"; transcript_biotype "protein_coding"; protein_id "ENSRNOP00000026235"; protein_version "2";
1	ensembl	exon	255114392	255114637	0	+	.	gene_id "ENSRNOG00000019311"; gene_version "5"; transcript_id "ENSRNOT00000103016"; transcript_version "2"; exon_number "22"; gene_name "Nfkb2"; gene_source "ensembl"; gene_biotype "protein_coding"; transcript_name "Nfkb2-202"; transcript_source "ensembl"; transcript_biotype "protein_coding"; exon_id "ENSRNOE00000188267"; exon_version "4"; tag "Ensembl_canonical";
1	ensembl	exon	255114392	255114637	0	+	.	gene_id "ENSRNOG00000019311"; gene_version "5"; transcript_id "ENSRNOT00000026235"; transcript_version "5"; exon_number "23"; gene_name "Nfkb2"; gene_source "ensembl"; gene_biotype "protein_coding"; transcript_name "Nfkb2-201"; transcript_source "ensembl"; transcript_biotype "protein_coding"; exon_id "ENSRNOE00000188267"; exon_version "4";
1	ensembl	stop_codon	255114511	255114513	0	+	0	gene_id "ENSRNOG00000019311"; gene_version "5"; transcript_id "ENSRNOT00000103016"; transcript_version "2"; exon_number "22"; gene_name "Nfkb2"; gene_source "ensembl"; gene_biotype "protein_coding"; transcript_name "Nfkb2-202"; transcript_source "ensembl"; transcript_biotype "protein_coding"; tag "Ensembl_canonical";
1	ensembl	stop_codon	255114511	255114513	0	+	0	gene_id "ENSRNOG00000019311"; gene_version "5"; transcript_id "ENSRNOT00000026235"; transcript_version "5"; exon_number "23"; gene_name "Nfkb2"; gene_source "ensembl"; gene_biotype "protein_coding"; transcript_name "Nfkb2-201"; transcript_source "ensembl"; transcript_biotype "protein_coding";
1	ensembl	three_prime_utr	255114514	255114637	0	+	.	gene_id "ENSRNOG00000019311"; gene_version "5"; transcript_id "ENSRNOT00000103016"; transcript_version "2"; gene_name "Nfkb2"; gene_source "ensembl"; gene_biotype "protein_coding"; transcript_name "Nfkb2-202"; transcript_source "ensembl"; transcript_biotype "protein_coding"; tag "Ensembl_canonical";
1	ensembl	three_prime_utr	255114514	255114637	0	+	.	gene_id "ENSRNOG00000019311"; gene_version "5"; transcript_id "ENSRNOT00000026235"; transcript_version "5"; gene_name "Nfkb2"; gene_source "ensembl"; gene_biotype "protein_coding"; transcript_name "Nfkb2-201"; transcript_source "ensembl"; transcript_biotype "protein_coding";
1	ensembl	five_prime_utr	255131154	255131320	0	+	.	gene_id "ENSRNOG00000019509"; gene_version "7"; transcript_id "ENSRNOT00000026471"; transcript_version "7"; gene_name "Fbxl15"; gene_source "ensembl"; gene_biotype "protein_coding"; transcript_name "Fbxl15-201"; transcript_source "ensembl"; transcript_biotype "protein_coding"; tag "Ensembl_canonical";
1	ensembl	exon	255131154	255131497	0	+	.	gene_id "ENSRNOG00000019509"; gene_version "7"; transcript_id "ENSRNOT00000026471"; transcript_version "7"; exon_number "1"; gene_name "Fbxl15"; gene_source "ensembl"; gene_biotype "protein_coding"; transcript_name "Fbxl15-201"; transcript_source "ensembl"; transcript_biotype "protein_coding"; exon_id "ENSRNOE00000240929"; exon_version "6"; tag "Ensembl_canonical";
1	ensembl	gene	255131154	255133427	0	+	.	gene_id "ENSRNOG00000019509"; gene_version "7"; gene_name "Fbxl15"; gene_source "ensembl"; gene_biotype "protein_coding";
1	ensembl	transcript	255131154	255133427	0	+	.	gene_id "ENSRNOG00000019509"; gene_version "7"; transcript_id "ENSRNOT00000026471"; transcript_version "7"; gene_name "Fbxl15"; gene_source "ensembl"; gene_biotype "protein_coding"; transcript_name "Fbxl15-201"; transcript_source "ensembl"; transcript_biotype "protein_coding"; tag "Ensembl_canonical";
1	ensembl	five_prime_utr	255131155	255131320	0	+	.	gene_id "ENSRNOG00000019509"; gene_version "7"; transcript_id "ENSRNOT00000150949"; transcript_version "1"; gene_name "Fbxl15"; gene_source "ensembl"; gene_biotype "protein_coding"; transcript_name "Fbxl15-202"; transcript_source "ensembl"; transcript_biotype "protein_coding";
1	ensembl	exon	255131155	255131497	0	+	.	gene_id "ENSRNOG00000019509"; gene_version "7"; transcript_id "ENSRNOT00000150949"; transcript_version "1"; exon_number "1"; gene_name "Fbxl15"; gene_source "ensembl"; gene_biotype "protein_coding"; transcript_name "Fbxl15-202"; transcript_source "ensembl"; transcript_biotype "protein_coding"; exon_id "ENSRNOE00000693205"; exon_version "1";
1	ENSEMBL114_rn	exon	255131155	255131497	207.985830003815	+	.	gene_id "ENSRNOG00000019509"; transcript_id "ENSRNOG00000019509_tx_1"; exon_id "1_255131155_255131497_+"; exonnum "1"; txlen "1377";
1	ensembl	transcript	255131155	255133427	0	+	.	gene_id "ENSRNOG00000019509"; gene_version "7"; transcript_id "ENSRNOT00000150949"; transcript_version "1"; gene_name "Fbxl15"; gene_source "ensembl"; gene_biotype "protein_coding"; transcript_name "Fbxl15-202"; transcript_source "ensembl"; transcript_biotype "protein_coding";
1	ensembl	CDS	255131321	255131497	0	+	0	gene_id "ENSRNOG00000019509"; gene_version "7"; transcript_id "ENSRNOT00000150949"; transcript_version "1"; exon_number "1"; gene_name "Fbxl15"; gene_source "ensembl"; gene_biotype "protein_coding"; transcript_name "Fbxl15-202"; transcript_source "ensembl"; transcript_biotype "protein_coding"; protein_id "ENSRNOP00000108164"; protein_version "1";
1	ensembl	CDS	255131321	255131497	0	+	0	gene_id "ENSRNOG00000019509"; gene_version "7"; transcript_id "ENSRNOT00000026471"; transcript_version "7"; exon_number "1"; gene_name "Fbxl15"; gene_source "ensembl"; gene_biotype "protein_coding"; transcript_name "Fbxl15-201"; transcript_source "ensembl"; transcript_biotype "protein_coding"; protein_id "ENSRNOP00000026471"; protein_version "5"; tag "Ensembl_canonical";
1	ensembl	exon	255131610	255131816	0	+	.	gene_id "ENSRNOG00000019509"; gene_version "7"; transcript_id "ENSRNOT00000026471"; transcript_version "7"; exon_number "2"; gene_name "Fbxl15"; gene_source "ensembl"; gene_biotype "protein_coding"; transcript_name "Fbxl15-201"; transcript_source "ensembl"; transcript_biotype "protein_coding"; exon_id "ENSRNOE00000189554"; exon_version "2"; tag "Ensembl_canonical";
1	ensembl	CDS	255131610	255131816	0	+	0	gene_id "ENSRNOG00000019509"; gene_version "7"; transcript_id "ENSRNOT00000026471"; transcript_version "7"; exon_number "2"; gene_name "Fbxl15"; gene_source "ensembl"; gene_biotype "protein_coding"; transcript_name "Fbxl15-201"; transcript_source "ensembl"; transcript_biotype "protein_coding"; protein_id "ENSRNOP00000026471"; protein_version "5"; tag "Ensembl_canonical";
1	sraer114_mid	exon	255131663	255131816	207.985830003815	+	.	gene_id "ENSRNOG00000019509"; transcript_id "ENSRNOG00000019509_tx_1"; exon_id "1_255131663_255131816_+"; exonnum "2"; txlen "1377";
1	ensembl	exon	255132084	255132589	0	+	.	gene_id "ENSRNOG00000019509"; gene_version "7"; transcript_id "ENSRNOT00000150949"; transcript_version "1"; exon_number "2"; gene_name "Fbxl15"; gene_source "ensembl"; gene_biotype "protein_coding"; transcript_name "Fbxl15-202"; transcript_source "ensembl"; transcript_biotype "protein_coding"; exon_id "ENSRNOE00000189663"; exon_version "1";
1	ensembl	CDS	255132084	255132589	0	+	0	gene_id "ENSRNOG00000019509"; gene_version "7"; transcript_id "ENSRNOT00000150949"; transcript_version "1"; exon_number "2"; gene_name "Fbxl15"; gene_source "ensembl"; gene_biotype "protein_coding"; transcript_name "Fbxl15-202"; transcript_source "ensembl"; transcript_biotype "protein_coding"; protein_id "ENSRNOP00000108164"; protein_version "1";
1	ensembl	exon	255132084	255132589	0	+	.	gene_id "ENSRNOG00000019509"; gene_version "7"; transcript_id "ENSRNOT00000026471"; transcript_version "7"; exon_number "3"; gene_name "Fbxl15"; gene_source "ensembl"; gene_biotype "protein_coding"; transcript_name "Fbxl15-201"; transcript_source "ensembl"; transcript_biotype "protein_coding"; exon_id "ENSRNOE00000189663"; exon_version "1"; tag "Ensembl_canonical";
1	ensembl	CDS	255132084	255132589	0	+	0	gene_id "ENSRNOG00000019509"; gene_version "7"; transcript_id "ENSRNOT00000026471"; transcript_version "7"; exon_number "3"; gene_name "Fbxl15"; gene_source "ensembl"; gene_biotype "protein_coding"; transcript_name "Fbxl15-201"; transcript_source "ensembl"; transcript_biotype "protein_coding"; protein_id "ENSRNOP00000026471"; protein_version "5"; tag "Ensembl_canonical";
1	ENSEMBL114_rn	exon	255132084	255132589	207.985830003815	+	.	gene_id "ENSRNOG00000019509"; transcript_id "ENSRNOG00000019509_tx_1"; exon_id "1_255132084_255132589_+"; exonnum "3"; txlen "1377";
1	ensembl	CDS	255133054	255133240	0	+	1	gene_id "ENSRNOG00000019509"; gene_version "7"; transcript_id "ENSRNOT00000150949"; transcript_version "1"; exon_number "3"; gene_name "Fbxl15"; gene_source "ensembl"; gene_biotype "protein_coding"; transcript_name "Fbxl15-202"; transcript_source "ensembl"; transcript_biotype "protein_coding"; protein_id "ENSRNOP00000108164"; protein_version "1";
1	ensembl	CDS	255133054	255133240	0	+	1	gene_id "ENSRNOG00000019509"; gene_version "7"; transcript_id "ENSRNOT00000026471"; transcript_version "7"; exon_number "4"; gene_name "Fbxl15"; gene_source "ensembl"; gene_biotype "protein_coding"; transcript_name "Fbxl15-201"; transcript_source "ensembl"; transcript_biotype "protein_coding"; protein_id "ENSRNOP00000026471"; protein_version "5"; tag "Ensembl_canonical";
1	ensembl	exon	255133054	255133427	0	+	.	gene_id "ENSRNOG00000019509"; gene_version "7"; transcript_id "ENSRNOT00000150949"; transcript_version "1"; exon_number "3"; gene_name "Fbxl15"; gene_source "ensembl"; gene_biotype "protein_coding"; transcript_name "Fbxl15-202"; transcript_source "ensembl"; transcript_biotype "protein_coding"; exon_id "ENSRNOE00000189733"; exon_version "7";
1	ensembl	exon	255133054	255133427	0	+	.	gene_id "ENSRNOG00000019509"; gene_version "7"; transcript_id "ENSRNOT00000026471"; transcript_version "7"; exon_number "4"; gene_name "Fbxl15"; gene_source "ensembl"; gene_biotype "protein_coding"; transcript_name "Fbxl15-201"; transcript_source "ensembl"; transcript_biotype "protein_coding"; exon_id "ENSRNOE00000189733"; exon_version "7"; tag "Ensembl_canonical";
1	ENSEMBL114_rn	exon	255133054	255133427	207.985830003815	+	.	gene_id "ENSRNOG00000019509"; transcript_id "ENSRNOG00000019509_tx_1"; exon_id "1_255133054_255133427_+"; exonnum "4"; txlen "1377";
1	ensembl	stop_codon	255133241	255133243	0	+	0	gene_id "ENSRNOG00000019509"; gene_version "7"; transcript_id "ENSRNOT00000150949"; transcript_version "1"; exon_number "3"; gene_name "Fbxl15"; gene_source "ensembl"; gene_biotype "protein_coding"; transcript_name "Fbxl15-202"; transcript_source "ensembl"; transcript_biotype "protein_coding";
1	ensembl	stop_codon	255133241	255133243	0	+	0	gene_id "ENSRNOG00000019509"; gene_version "7"; transcript_id "ENSRNOT00000026471"; transcript_version "7"; exon_number "4"; gene_name "Fbxl15"; gene_source "ensembl"; gene_biotype "protein_coding"; transcript_name "Fbxl15-201"; transcript_source "ensembl"; transcript_biotype "protein_coding"; tag "Ensembl_canonical";
1	ensembl	three_prime_utr	255133244	255133427	0	+	.	gene_id "ENSRNOG00000019509"; gene_version "7"; transcript_id "ENSRNOT00000150949"; transcript_version "1"; gene_name "Fbxl15"; gene_source "ensembl"; gene_biotype "protein_coding"; transcript_name "Fbxl15-202"; transcript_source "ensembl"; transcript_biotype "protein_coding";
1	ensembl	three_prime_utr	255133244	255133427	0	+	.	gene_id "ENSRNOG00000019509"; gene_version "7"; transcript_id "ENSRNOT00000026471"; transcript_version "7"; gene_name "Fbxl15"; gene_source "ensembl"; gene_biotype "protein_coding"; transcript_name "Fbxl15-201"; transcript_source "ensembl"; transcript_biotype "protein_coding"; tag "Ensembl_canonical";
1	ensembl	gene	255144860	255144947	0	+	.	gene_id "ENSRNOG00000040448"; gene_version "3"; gene_name "Mir146b"; gene_source "ensembl"; gene_biotype "miRNA";
1	ensembl	transcript	255144860	255144947	0	+	.	gene_id "ENSRNOG00000040448"; gene_version "3"; transcript_id "ENSRNOT00000062201"; transcript_version "3"; gene_name "Mir146b"; gene_source "ensembl"; gene_biotype "miRNA"; transcript_name "Mir146b-201"; transcript_source "ensembl"; transcript_biotype "miRNA"; tag "Ensembl_canonical";
1	ensembl	exon	255144860	255144947	0	+	.	gene_id "ENSRNOG00000040448"; gene_version "3"; transcript_id "ENSRNOT00000062201"; transcript_version "3"; exon_number "1"; gene_name "Mir146b"; gene_source "ensembl"; gene_biotype "miRNA"; transcript_name "Mir146b-201"; transcript_source "ensembl"; transcript_biotype "miRNA"; exon_id "ENSRNOE00000420671"; exon_version "1"; tag "Ensembl_canonical";
1	ensembl	five_prime_utr	255152543	255152741	0	+	.	gene_id "ENSRNOG00000019674"; gene_version "9"; transcript_id "ENSRNOT00000143398"; transcript_version "1"; gene_name "Mfsd13a"; gene_source "ensembl"; gene_biotype "protein_coding"; transcript_name "Mfsd13a-206"; transcript_source "ensembl"; transcript_biotype "protein_coding"; tag "Ensembl_canonical";
1	ensembl	exon	255152543	255152949	0	+	.	gene_id "ENSRNOG00000019674"; gene_version "9"; transcript_id "ENSRNOT00000143398"; transcript_version "1"; exon_number "1"; gene_name "Mfsd13a"; gene_source "ensembl"; gene_biotype "protein_coding"; transcript_name "Mfsd13a-206"; transcript_source "ensembl"; transcript_biotype "protein_coding"; exon_id "ENSRNOE00000811984"; exon_version "1"; tag "Ensembl_canonical";
1	ENSEMBL114_rn	exon	255152543	255152949	0.0824792445786647	+	.	gene_id "ENSRNOG00000019674"; transcript_id "ENSRNOG00000019674_tx_10"; exon_id "1_255152543_255152949_+"; exonnum "1"; txlen "2972";
1	ensembl	transcript	255152543	255177732	0	+	.	gene_id "ENSRNOG00000019674"; gene_version "9"; transcript_id "ENSRNOT00000143398"; transcript_version "1"; gene_name "Mfsd13a"; gene_source "ensembl"; gene_biotype "protein_coding"; transcript_name "Mfsd13a-206"; transcript_source "ensembl"; transcript_biotype "protein_coding"; tag "Ensembl_canonical";
1	ensembl	gene	255152543	255177733	0	+	.	gene_id "ENSRNOG00000019674"; gene_version "9"; gene_name "Mfsd13a"; gene_source "ensembl"; gene_biotype "protein_coding";
1	ensembl	start_codon	255152742	255152744	0	+	0	gene_id "ENSRNOG00000019674"; gene_version "9"; transcript_id "ENSRNOT00000143398"; transcript_version "1"; exon_number "1"; gene_name "Mfsd13a"; gene_source "ensembl"; gene_biotype "protein_coding"; transcript_name "Mfsd13a-206"; transcript_source "ensembl"; transcript_biotype "protein_coding"; tag "Ensembl_canonical";
1	ensembl	CDS	255152742	255152949	0	+	0	gene_id "ENSRNOG00000019674"; gene_version "9"; transcript_id "ENSRNOT00000143398"; transcript_version "1"; exon_number "1"; gene_name "Mfsd13a"; gene_source "ensembl"; gene_biotype "protein_coding"; transcript_name "Mfsd13a-206"; transcript_source "ensembl"; transcript_biotype "protein_coding"; protein_id "ENSRNOP00000100244"; protein_version "1"; tag "Ensembl_canonical";
1	sraer114_mid	exon	255154725	255154854	0.0824792445786647	+	.	gene_id "ENSRNOG00000019674"; transcript_id "ENSRNOG00000019674_tx_10"; exon_id "1_255154725_255154854_+"; exonnum "2"; txlen "2972";
1	ensembl	exon	255158471	255158606	0	+	.	gene_id "ENSRNOG00000019674"; gene_version "9"; transcript_id "ENSRNOT00000088243"; transcript_version "3"; exon_number "1"; gene_name "Mfsd13a"; gene_source "ensembl"; gene_biotype "protein_coding"; transcript_name "Mfsd13a-202"; transcript_source "ensembl"; transcript_biotype "protein_coding"; exon_id "ENSRNOE00000623884"; exon_version "2";
1	ensembl	five_prime_utr	255158471	255158606	0	+	.	gene_id "ENSRNOG00000019674"; gene_version "9"; transcript_id "ENSRNOT00000088243"; transcript_version "3"; gene_name "Mfsd13a"; gene_source "ensembl"; gene_biotype "protein_coding"; transcript_name "Mfsd13a-202"; transcript_source "ensembl"; transcript_biotype "protein_coding";
1	ensembl	transcript	255158471	255177732	0	+	.	gene_id "ENSRNOG00000019674"; gene_version "9"; transcript_id "ENSRNOT00000088243"; transcript_version "3"; gene_name "Mfsd13a"; gene_source "ensembl"; gene_biotype "protein_coding"; transcript_name "Mfsd13a-202"; transcript_source "ensembl"; transcript_biotype "protein_coding";
1	sraer114_mid	exon	255158502	255158606	0.0824792445786647	+	.	gene_id "ENSRNOG00000019674"; transcript_id "ENSRNOG00000019674_tx_10"; exon_id "1_255158502_255158606_+"; exonnum "3"; txlen "2972";
1	ensembl	exon	255158739	255158841	0	+	.	gene_id "ENSRNOG00000019674"; gene_version "9"; transcript_id "ENSRNOT00000088243"; transcript_version "3"; exon_number "2"; gene_name "Mfsd13a"; gene_source "ensembl"; gene_biotype "protein_coding"; transcript_name "Mfsd13a-202"; transcript_source "ensembl"; transcript_biotype "protein_coding"; exon_id "ENSRNOE00000660587"; exon_version "1";
1	ensembl	five_prime_utr	255158739	255158841	0	+	.	gene_id "ENSRNOG00000019674"; gene_version "9"; transcript_id "ENSRNOT00000088243"; transcript_version "3"; gene_name "Mfsd13a"; gene_source "ensembl"; gene_biotype "protein_coding"; transcript_name "Mfsd13a-202"; transcript_source "ensembl"; transcript_biotype "protein_coding";
1	ensembl	exon	255158739	255158841	0	+	.	gene_id "ENSRNOG00000019674"; gene_version "9"; transcript_id "ENSRNOT00000143398"; transcript_version "1"; exon_number "2"; gene_name "Mfsd13a"; gene_source "ensembl"; gene_biotype "protein_coding"; transcript_name "Mfsd13a-206"; transcript_source "ensembl"; transcript_biotype "protein_coding"; exon_id "ENSRNOE00000635569"; exon_version "1"; tag "Ensembl_canonical";
1	ensembl	CDS	255158739	255158841	0	+	2	gene_id "ENSRNOG00000019674"; gene_version "9"; transcript_id "ENSRNOT00000143398"; transcript_version "1"; exon_number "2"; gene_name "Mfsd13a"; gene_source "ensembl"; gene_biotype "protein_coding"; transcript_name "Mfsd13a-206"; transcript_source "ensembl"; transcript_biotype "protein_coding"; protein_id "ENSRNOP00000100244"; protein_version "1"; tag "Ensembl_canonical";
1	ENSEMBL114_rn	exon	255158739	255158841	0.0824792445786647	+	.	gene_id "ENSRNOG00000019674"; transcript_id "ENSRNOG00000019674_tx_10"; exon_id "1_255158739_255158841_+"; exonnum "4"; txlen "2972";
1	ensembl	exon	255160463	255160554	0	+	.	gene_id "ENSRNOG00000019674"; gene_version "9"; transcript_id "ENSRNOT00000103197"; transcript_version "2"; exon_number "1"; gene_name "Mfsd13a"; gene_source "ensembl"; gene_biotype "protein_coding"; transcript_name "Mfsd13a-204"; transcript_source "ensembl"; transcript_biotype "protein_coding"; exon_id "ENSRNOE00000782291"; exon_version "1";
1	ensembl	five_prime_utr	255160463	255160554	0	+	.	gene_id "ENSRNOG00000019674"; gene_version "9"; transcript_id "ENSRNOT00000103197"; transcript_version "2"; gene_name "Mfsd13a"; gene_source "ensembl"; gene_biotype "protein_coding"; transcript_name "Mfsd13a-204"; transcript_source "ensembl"; transcript_biotype "protein_coding";
1	ensembl	transcript	255160463	255177730	0	+	.	gene_id "ENSRNOG00000019674"; gene_version "9"; transcript_id "ENSRNOT00000103197"; transcript_version "2"; gene_name "Mfsd13a"; gene_source "ensembl"; gene_biotype "protein_coding"; transcript_name "Mfsd13a-204"; transcript_source "ensembl"; transcript_biotype "protein_coding";
1	ensembl	exon	255160487	255160554	0	+	.	gene_id "ENSRNOG00000019674"; gene_version "9"; transcript_id "ENSRNOT00000100851"; transcript_version "2"; exon_number "1"; gene_name "Mfsd13a"; gene_source "ensembl"; gene_biotype "protein_coding"; transcript_name "Mfsd13a-203"; transcript_source "ensembl"; transcript_biotype "protein_coding"; exon_id "ENSRNOE00000364293"; exon_version "3";
1	ensembl	five_prime_utr	255160487	255160554	0	+	.	gene_id "ENSRNOG00000019674"; gene_version "9"; transcript_id "ENSRNOT00000100851"; transcript_version "2"; gene_name "Mfsd13a"; gene_source "ensembl"; gene_biotype "protein_coding"; transcript_name "Mfsd13a-203"; transcript_source "ensembl"; transcript_biotype "protein_coding";
1	ensembl	transcript	255160487	255177731	0	+	.	gene_id "ENSRNOG00000019674"; gene_version "9"; transcript_id "ENSRNOT00000100851"; transcript_version "2"; gene_name "Mfsd13a"; gene_source "ensembl"; gene_biotype "protein_coding"; transcript_name "Mfsd13a-203"; transcript_source "ensembl"; transcript_biotype "protein_coding";
1	ensembl	exon	255160494	255160554	0	+	.	gene_id "ENSRNOG00000019674"; gene_version "9"; transcript_id "ENSRNOT00000043925"; transcript_version "6"; exon_number "1"; gene_name "Mfsd13a"; gene_source "ensembl"; gene_biotype "protein_coding"; transcript_name "Mfsd13a-201"; transcript_source "ensembl"; transcript_biotype "protein_coding"; exon_id "ENSRNOE00000690794"; exon_version "1";
1	ensembl	five_prime_utr	255160494	255160554	0	+	.	gene_id "ENSRNOG00000019674"; gene_version "9"; transcript_id "ENSRNOT00000043925"; transcript_version "6"; gene_name "Mfsd13a"; gene_source "ensembl"; gene_biotype "protein_coding"; transcript_name "Mfsd13a-201"; transcript_source "ensembl"; transcript_biotype "protein_coding";
1	ensembl	transcript	255160494	255177733	0	+	.	gene_id "ENSRNOG00000019674"; gene_version "9"; transcript_id "ENSRNOT00000043925"; transcript_version "6"; gene_name "Mfsd13a"; gene_source "ensembl"; gene_biotype "protein_coding"; transcript_name "Mfsd13a-201"; transcript_source "ensembl"; transcript_biotype "protein_coding";
1	ensembl	five_prime_utr	255168839	255168866	0	+	.	gene_id "ENSRNOG00000019674"; gene_version "9"; transcript_id "ENSRNOT00000109666"; transcript_version "2"; gene_name "Mfsd13a"; gene_source "ensembl"; gene_biotype "protein_coding"; transcript_name "Mfsd13a-205"; transcript_source "ensembl"; transcript_biotype "protein_coding";
1	ensembl	exon	255168839	255169025	0	+	.	gene_id "ENSRNOG00000019674"; gene_version "9"; transcript_id "ENSRNOT00000109666"; transcript_version "2"; exon_number "1"; gene_name "Mfsd13a"; gene_source "ensembl"; gene_biotype "protein_coding"; transcript_name "Mfsd13a-205"; transcript_source "ensembl"; transcript_biotype "protein_coding"; exon_id "ENSRNOE00000715003"; exon_version "1";
1	ensembl	transcript	255168839	255177732	0	+	.	gene_id "ENSRNOG00000019674"; gene_version "9"; transcript_id "ENSRNOT00000109666"; transcript_version "2"; gene_name "Mfsd13a"; gene_source "ensembl"; gene_biotype "protein_coding"; transcript_name "Mfsd13a-205"; transcript_source "ensembl"; transcript_biotype "protein_coding";
1	ensembl	start_codon	255168867	255168869	0	+	0	gene_id "ENSRNOG00000019674"; gene_version "9"; transcript_id "ENSRNOT00000109666"; transcript_version "2"; exon_number "1"; gene_name "Mfsd13a"; gene_source "ensembl"; gene_biotype "protein_coding"; transcript_name "Mfsd13a-205"; transcript_source "ensembl"; transcript_biotype "protein_coding";
1	ensembl	CDS	255168867	255169025	0	+	0	gene_id "ENSRNOG00000019674"; gene_version "9"; transcript_id "ENSRNOT00000109666"; transcript_version "2"; exon_number "1"; gene_name "Mfsd13a"; gene_source "ensembl"; gene_biotype "protein_coding"; transcript_name "Mfsd13a-205"; transcript_source "ensembl"; transcript_biotype "protein_coding"; protein_id "ENSRNOP00000084701"; protein_version "2";
1	ensembl	exon	255168948	255169025	0	+	.	gene_id "ENSRNOG00000019674"; gene_version "9"; transcript_id "ENSRNOT00000088243"; transcript_version "3"; exon_number "3"; gene_name "Mfsd13a"; gene_source "ensembl"; gene_biotype "protein_coding"; transcript_name "Mfsd13a-202"; transcript_source "ensembl"; transcript_biotype "protein_coding"; exon_id "ENSRNOE00000732573"; exon_version "1";
1	ensembl	five_prime_utr	255168948	255169025	0	+	.	gene_id "ENSRNOG00000019674"; gene_version "9"; transcript_id "ENSRNOT00000088243"; transcript_version "3"; gene_name "Mfsd13a"; gene_source "ensembl"; gene_biotype "protein_coding"; transcript_name "Mfsd13a-202"; transcript_source "ensembl"; transcript_biotype "protein_coding";
1	ENSEMBL114_rn	exon	255168948	255169025	0.0824792445786647	+	.	gene_id "ENSRNOG00000019674"; transcript_id "ENSRNOG00000019674_tx_10"; exon_id "1_255168948_255169025_+"; exonnum "5"; txlen "2972";
1	ensembl	five_prime_utr	255169214	255169262	0	+	.	gene_id "ENSRNOG00000019674"; gene_version "9"; transcript_id "ENSRNOT00000043925"; transcript_version "6"; gene_name "Mfsd13a"; gene_source "ensembl"; gene_biotype "protein_coding"; transcript_name "Mfsd13a-201"; transcript_source "ensembl"; transcript_biotype "protein_coding";
1	ensembl	five_prime_utr	255169214	255169262	0	+	.	gene_id "ENSRNOG00000019674"; gene_version "9"; transcript_id "ENSRNOT00000103197"; transcript_version "2"; gene_name "Mfsd13a"; gene_source "ensembl"; gene_biotype "protein_coding"; transcript_name "Mfsd13a-204"; transcript_source "ensembl"; transcript_biotype "protein_coding";
1	ensembl	five_prime_utr	255169214	255169262	0	+	.	gene_id "ENSRNOG00000019674"; gene_version "9"; transcript_id "ENSRNOT00000088243"; transcript_version "3"; gene_name "Mfsd13a"; gene_source "ensembl"; gene_biotype "protein_coding"; transcript_name "Mfsd13a-202"; transcript_source "ensembl"; transcript_biotype "protein_coding";
1	ensembl	exon	255169214	255169430	0	+	.	gene_id "ENSRNOG00000019674"; gene_version "9"; transcript_id "ENSRNOT00000043925"; transcript_version "6"; exon_number "2"; gene_name "Mfsd13a"; gene_source "ensembl"; gene_biotype "protein_coding"; transcript_name "Mfsd13a-201"; transcript_source "ensembl"; transcript_biotype "protein_coding"; exon_id "ENSRNOE00000653356"; exon_version "1";
1	ensembl	exon	255169214	255169430	0	+	.	gene_id "ENSRNOG00000019674"; gene_version "9"; transcript_id "ENSRNOT00000103197"; transcript_version "2"; exon_number "2"; gene_name "Mfsd13a"; gene_source "ensembl"; gene_biotype "protein_coding"; transcript_name "Mfsd13a-204"; transcript_source "ensembl"; transcript_biotype "protein_coding"; exon_id "ENSRNOE00000653356"; exon_version "1";
1	ensembl	exon	255169214	255169430	0	+	.	gene_id "ENSRNOG00000019674"; gene_version "9"; transcript_id "ENSRNOT00000088243"; transcript_version "3"; exon_number "4"; gene_name "Mfsd13a"; gene_source "ensembl"; gene_biotype "protein_coding"; transcript_name "Mfsd13a-202"; transcript_source "ensembl"; transcript_biotype "protein_coding"; exon_id "ENSRNOE00000653356"; exon_version "1";
1	ensembl	exon	255169214	255169430	0	+	.	gene_id "ENSRNOG00000019674"; gene_version "9"; transcript_id "ENSRNOT00000143398"; transcript_version "1"; exon_number "3"; gene_name "Mfsd13a"; gene_source "ensembl"; gene_biotype "protein_coding"; transcript_name "Mfsd13a-206"; transcript_source "ensembl"; transcript_biotype "protein_coding"; exon_id "ENSRNOE00000614557"; exon_version "1"; tag "Ensembl_canonical";
1	ensembl	CDS	255169214	255169430	0	+	1	gene_id "ENSRNOG00000019674"; gene_version "9"; transcript_id "ENSRNOT00000143398"; transcript_version "1"; exon_number "3"; gene_name "Mfsd13a"; gene_source "ensembl"; gene_biotype "protein_coding"; transcript_name "Mfsd13a-206"; transcript_source "ensembl"; transcript_biotype "protein_coding"; protein_id "ENSRNOP00000100244"; protein_version "1"; tag "Ensembl_canonical";
1	ENSEMBL114_rn	exon	255169214	255169430	0.0824792445786647	+	.	gene_id "ENSRNOG00000019674"; transcript_id "ENSRNOG00000019674_tx_10"; exon_id "1_255169214_255169430_+"; exonnum "6"; txlen "2972";
1	ensembl	five_prime_utr	255169214	255169763	0	+	.	gene_id "ENSRNOG00000019674"; gene_version "9"; transcript_id "ENSRNOT00000100851"; transcript_version "2"; gene_name "Mfsd13a"; gene_source "ensembl"; gene_biotype "protein_coding"; transcript_name "Mfsd13a-203"; transcript_source "ensembl"; transcript_biotype "protein_coding";
1	ensembl	exon	255169214	255169957	0	+	.	gene_id "ENSRNOG00000019674"; gene_version "9"; transcript_id "ENSRNOT00000100851"; transcript_version "2"; exon_number "2"; gene_name "Mfsd13a"; gene_source "ensembl"; gene_biotype "protein_coding"; transcript_name "Mfsd13a-203"; transcript_source "ensembl"; transcript_biotype "protein_coding"; exon_id "ENSRNOE00000612477"; exon_version "1";
1	ensembl	start_codon	255169263	255169265	0	+	0	gene_id "ENSRNOG00000019674"; gene_version "9"; transcript_id "ENSRNOT00000043925"; transcript_version "6"; exon_number "2"; gene_name "Mfsd13a"; gene_source "ensembl"; gene_biotype "protein_coding"; transcript_name "Mfsd13a-201"; transcript_source "ensembl"; transcript_biotype "protein_coding";
1	ensembl	start_codon	255169263	255169265	0	+	0	gene_id "ENSRNOG00000019674"; gene_version "9"; transcript_id "ENSRNOT00000103197"; transcript_version "2"; exon_number "2"; gene_name "Mfsd13a"; gene_source "ensembl"; gene_biotype "protein_coding"; transcript_name "Mfsd13a-204"; transcript_source "ensembl"; transcript_biotype "protein_coding";
1	ensembl	start_codon	255169263	255169265	0	+	0	gene_id "ENSRNOG00000019674"; gene_version "9"; transcript_id "ENSRNOT00000088243"; transcript_version "3"; exon_number "4"; gene_name "Mfsd13a"; gene_source "ensembl"; gene_biotype "protein_coding"; transcript_name "Mfsd13a-202"; transcript_source "ensembl"; transcript_biotype "protein_coding";
1	ensembl	CDS	255169263	255169430	0	+	0	gene_id "ENSRNOG00000019674"; gene_version "9"; transcript_id "ENSRNOT00000043925"; transcript_version "6"; exon_number "2"; gene_name "Mfsd13a"; gene_source "ensembl"; gene_biotype "protein_coding"; transcript_name "Mfsd13a-201"; transcript_source "ensembl"; transcript_biotype "protein_coding"; protein_id "ENSRNOP00000049314"; protein_version "5";
1	ensembl	CDS	255169263	255169430	0	+	0	gene_id "ENSRNOG00000019674"; gene_version "9"; transcript_id "ENSRNOT00000103197"; transcript_version "2"; exon_number "2"; gene_name "Mfsd13a"; gene_source "ensembl"; gene_biotype "protein_coding"; transcript_name "Mfsd13a-204"; transcript_source "ensembl"; transcript_biotype "protein_coding"; protein_id "ENSRNOP00000077101"; protein_version "1";
1	ensembl	CDS	255169263	255169430	0	+	0	gene_id "ENSRNOG00000019674"; gene_version "9"; transcript_id "ENSRNOT00000088243"; transcript_version "3"; exon_number "4"; gene_name "Mfsd13a"; gene_source "ensembl"; gene_biotype "protein_coding"; transcript_name "Mfsd13a-202"; transcript_source "ensembl"; transcript_biotype "protein_coding"; protein_id "ENSRNOP00000069037"; protein_version "3";
1	ensembl	start_codon	255169764	255169766	0	+	0	gene_id "ENSRNOG00000019674"; gene_version "9"; transcript_id "ENSRNOT00000100851"; transcript_version "2"; exon_number "2"; gene_name "Mfsd13a"; gene_source "ensembl"; gene_biotype "protein_coding"; transcript_name "Mfsd13a-203"; transcript_source "ensembl"; transcript_biotype "protein_coding";
1	ensembl	CDS	255169764	255169957	0	+	0	gene_id "ENSRNOG00000019674"; gene_version "9"; transcript_id "ENSRNOT00000100851"; transcript_version "2"; exon_number "2"; gene_name "Mfsd13a"; gene_source "ensembl"; gene_biotype "protein_coding"; transcript_name "Mfsd13a-203"; transcript_source "ensembl"; transcript_biotype "protein_coding"; protein_id "ENSRNOP00000081136"; protein_version "1";
1	ensembl	exon	255169875	255169957	0	+	.	gene_id "ENSRNOG00000019674"; gene_version "9"; transcript_id "ENSRNOT00000109666"; transcript_version "2"; exon_number "2"; gene_name "Mfsd13a"; gene_source "ensembl"; gene_biotype "protein_coding"; transcript_name "Mfsd13a-205"; transcript_source "ensembl"; transcript_biotype "protein_coding"; exon_id "ENSRNOE00000191251"; exon_version "1";
1	ensembl	CDS	255169875	255169957	0	+	0	gene_id "ENSRNOG00000019674"; gene_version "9"; transcript_id "ENSRNOT00000109666"; transcript_version "2"; exon_number "2"; gene_name "Mfsd13a"; gene_source "ensembl"; gene_biotype "protein_coding"; transcript_name "Mfsd13a-205"; transcript_source "ensembl"; transcript_biotype "protein_coding"; protein_id "ENSRNOP00000084701"; protein_version "2";
1	ensembl	exon	255169875	255169957	0	+	.	gene_id "ENSRNOG00000019674"; gene_version "9"; transcript_id "ENSRNOT00000043925"; transcript_version "6"; exon_number "3"; gene_name "Mfsd13a"; gene_source "ensembl"; gene_biotype "protein_coding"; transcript_name "Mfsd13a-201"; transcript_source "ensembl"; transcript_biotype "protein_coding"; exon_id "ENSRNOE00000191251"; exon_version "1";
1	ensembl	CDS	255169875	255169957	0	+	0	gene_id "ENSRNOG00000019674"; gene_version "9"; transcript_id "ENSRNOT00000043925"; transcript_version "6"; exon_number "3"; gene_name "Mfsd13a"; gene_source "ensembl"; gene_biotype "protein_coding"; transcript_name "Mfsd13a-201"; transcript_source "ensembl"; transcript_biotype "protein_coding"; protein_id "ENSRNOP00000049314"; protein_version "5";
1	ensembl	exon	255169875	255169957	0	+	.	gene_id "ENSRNOG00000019674"; gene_version "9"; transcript_id "ENSRNOT00000103197"; transcript_version "2"; exon_number "3"; gene_name "Mfsd13a"; gene_source "ensembl"; gene_biotype "protein_coding"; transcript_name "Mfsd13a-204"; transcript_source "ensembl"; transcript_biotype "protein_coding"; exon_id "ENSRNOE00000191251"; exon_version "1";
1	ensembl	CDS	255169875	255169957	0	+	0	gene_id "ENSRNOG00000019674"; gene_version "9"; transcript_id "ENSRNOT00000103197"; transcript_version "2"; exon_number "3"; gene_name "Mfsd13a"; gene_source "ensembl"; gene_biotype "protein_coding"; transcript_name "Mfsd13a-204"; transcript_source "ensembl"; transcript_biotype "protein_coding"; protein_id "ENSRNOP00000077101"; protein_version "1";
1	ensembl	exon	255169875	255169957	0	+	.	gene_id "ENSRNOG00000019674"; gene_version "9"; transcript_id "ENSRNOT00000088243"; transcript_version "3"; exon_number "5"; gene_name "Mfsd13a"; gene_source "ensembl"; gene_biotype "protein_coding"; transcript_name "Mfsd13a-202"; transcript_source "ensembl"; transcript_biotype "protein_coding"; exon_id "ENSRNOE00000191251"; exon_version "1";
1	ensembl	CDS	255169875	255169957	0	+	0	gene_id "ENSRNOG00000019674"; gene_version "9"; transcript_id "ENSRNOT00000088243"; transcript_version "3"; exon_number "5"; gene_name "Mfsd13a"; gene_source "ensembl"; gene_biotype "protein_coding"; transcript_name "Mfsd13a-202"; transcript_source "ensembl"; transcript_biotype "protein_coding"; protein_id "ENSRNOP00000069037"; protein_version "3";
1	ensembl	exon	255169875	255169957	0	+	.	gene_id "ENSRNOG00000019674"; gene_version "9"; transcript_id "ENSRNOT00000143398"; transcript_version "1"; exon_number "4"; gene_name "Mfsd13a"; gene_source "ensembl"; gene_biotype "protein_coding"; transcript_name "Mfsd13a-206"; transcript_source "ensembl"; transcript_biotype "protein_coding"; exon_id "ENSRNOE00000191251"; exon_version "1"; tag "Ensembl_canonical";
1	ensembl	CDS	255169875	255169957	0	+	0	gene_id "ENSRNOG00000019674"; gene_version "9"; transcript_id "ENSRNOT00000143398"; transcript_version "1"; exon_number "4"; gene_name "Mfsd13a"; gene_source "ensembl"; gene_biotype "protein_coding"; transcript_name "Mfsd13a-206"; transcript_source "ensembl"; transcript_biotype "protein_coding"; protein_id "ENSRNOP00000100244"; protein_version "1"; tag "Ensembl_canonical";
1	ENSEMBL114_rn	exon	255169875	255169957	0.0824792445786647	+	.	gene_id "ENSRNOG00000019674"; transcript_id "ENSRNOG00000019674_tx_10"; exon_id "1_255169875_255169957_+"; exonnum "7"; txlen "2972";
1	ensembl	exon	255170420	255170872	0	+	.	gene_id "ENSRNOG00000019674"; gene_version "9"; transcript_id "ENSRNOT00000109666"; transcript_version "2"; exon_number "3"; gene_name "Mfsd13a"; gene_source "ensembl"; gene_biotype "protein_coding"; transcript_name "Mfsd13a-205"; transcript_source "ensembl"; transcript_biotype "protein_coding"; exon_id "ENSRNOE00000191260"; exon_version "1";
1	ensembl	CDS	255170420	255170872	0	+	1	gene_id "ENSRNOG00000019674"; gene_version "9"; transcript_id "ENSRNOT00000109666"; transcript_version "2"; exon_number "3"; gene_name "Mfsd13a"; gene_source "ensembl"; gene_biotype "protein_coding"; transcript_name "Mfsd13a-205"; transcript_source "ensembl"; transcript_biotype "protein_coding"; protein_id "ENSRNOP00000084701"; protein_version "2";
1	ensembl	exon	255170420	255170872	0	+	.	gene_id "ENSRNOG00000019674"; gene_version "9"; transcript_id "ENSRNOT00000043925"; transcript_version "6"; exon_number "4"; gene_name "Mfsd13a"; gene_source "ensembl"; gene_biotype "protein_coding"; transcript_name "Mfsd13a-201"; transcript_source "ensembl"; transcript_biotype "protein_coding"; exon_id "ENSRNOE00000191260"; exon_version "1";
1	ensembl	CDS	255170420	255170872	0	+	1	gene_id "ENSRNOG00000019674"; gene_version "9"; transcript_id "ENSRNOT00000043925"; transcript_version "6"; exon_number "4"; gene_name "Mfsd13a"; gene_source "ensembl"; gene_biotype "protein_coding"; transcript_name "Mfsd13a-201"; transcript_source "ensembl"; transcript_biotype "protein_coding"; protein_id "ENSRNOP00000049314"; protein_version "5";
1	ensembl	exon	255170420	255170872	0	+	.	gene_id "ENSRNOG00000019674"; gene_version "9"; transcript_id "ENSRNOT00000100851"; transcript_version "2"; exon_number "3"; gene_name "Mfsd13a"; gene_source "ensembl"; gene_biotype "protein_coding"; transcript_name "Mfsd13a-203"; transcript_source "ensembl"; transcript_biotype "protein_coding"; exon_id "ENSRNOE00000191260"; exon_version "1";
1	ensembl	CDS	255170420	255170872	0	+	1	gene_id "ENSRNOG00000019674"; gene_version "9"; transcript_id "ENSRNOT00000100851"; transcript_version "2"; exon_number "3"; gene_name "Mfsd13a"; gene_source "ensembl"; gene_biotype "protein_coding"; transcript_name "Mfsd13a-203"; transcript_source "ensembl"; transcript_biotype "protein_coding"; protein_id "ENSRNOP00000081136"; protein_version "1";
1	ensembl	exon	255170420	255170872	0	+	.	gene_id "ENSRNOG00000019674"; gene_version "9"; transcript_id "ENSRNOT00000103197"; transcript_version "2"; exon_number "4"; gene_name "Mfsd13a"; gene_source "ensembl"; gene_biotype "protein_coding"; transcript_name "Mfsd13a-204"; transcript_source "ensembl"; transcript_biotype "protein_coding"; exon_id "ENSRNOE00000191260"; exon_version "1";
1	ensembl	CDS	255170420	255170872	0	+	1	gene_id "ENSRNOG00000019674"; gene_version "9"; transcript_id "ENSRNOT00000103197"; transcript_version "2"; exon_number "4"; gene_name "Mfsd13a"; gene_source "ensembl"; gene_biotype "protein_coding"; transcript_name "Mfsd13a-204"; transcript_source "ensembl"; transcript_biotype "protein_coding"; protein_id "ENSRNOP00000077101"; protein_version "1";
1	ensembl	exon	255170420	255170872	0	+	.	gene_id "ENSRNOG00000019674"; gene_version "9"; transcript_id "ENSRNOT00000088243"; transcript_version "3"; exon_number "6"; gene_name "Mfsd13a"; gene_source "ensembl"; gene_biotype "protein_coding"; transcript_name "Mfsd13a-202"; transcript_source "ensembl"; transcript_biotype "protein_coding"; exon_id "ENSRNOE00000191260"; exon_version "1";
1	ensembl	CDS	255170420	255170872	0	+	1	gene_id "ENSRNOG00000019674"; gene_version "9"; transcript_id "ENSRNOT00000088243"; transcript_version "3"; exon_number "6"; gene_name "Mfsd13a"; gene_source "ensembl"; gene_biotype "protein_coding"; transcript_name "Mfsd13a-202"; transcript_source "ensembl"; transcript_biotype "protein_coding"; protein_id "ENSRNOP00000069037"; protein_version "3";
1	ensembl	exon	255170420	255170872	0	+	.	gene_id "ENSRNOG00000019674"; gene_version "9"; transcript_id "ENSRNOT00000143398"; transcript_version "1"; exon_number "5"; gene_name "Mfsd13a"; gene_source "ensembl"; gene_biotype "protein_coding"; transcript_name "Mfsd13a-206"; transcript_source "ensembl"; transcript_biotype "protein_coding"; exon_id "ENSRNOE00000191260"; exon_version "1"; tag "Ensembl_canonical";
1	ensembl	CDS	255170420	255170872	0	+	1	gene_id "ENSRNOG00000019674"; gene_version "9"; transcript_id "ENSRNOT00000143398"; transcript_version "1"; exon_number "5"; gene_name "Mfsd13a"; gene_source "ensembl"; gene_biotype "protein_coding"; transcript_name "Mfsd13a-206"; transcript_source "ensembl"; transcript_biotype "protein_coding"; protein_id "ENSRNOP00000100244"; protein_version "1"; tag "Ensembl_canonical";
1	ENSEMBL114_rn	exon	255170420	255170872	0.0824792445786647	+	.	gene_id "ENSRNOG00000019674"; transcript_id "ENSRNOG00000019674_tx_10"; exon_id "1_255170420_255170872_+"; exonnum "8"; txlen "2972";
1	ENSEMBL114_rn	exon	255170420	255170872	3.72657752858844	+	.	gene_id "ENSRNOG00000019674"; transcript_id "ENSRNOG00000019674_tx_8"; exon_id "1_255170420_255170872_+"; exonnum "1"; txlen "688";
1	ensembl	exon	255170979	255171102	0	+	.	gene_id "ENSRNOG00000019674"; gene_version "9"; transcript_id "ENSRNOT00000109666"; transcript_version "2"; exon_number "4"; gene_name "Mfsd13a"; gene_source "ensembl"; gene_biotype "protein_coding"; transcript_name "Mfsd13a-205"; transcript_source "ensembl"; transcript_biotype "protein_coding"; exon_id "ENSRNOE00000191121"; exon_version "1";
1	ensembl	CDS	255170979	255171102	0	+	1	gene_id "ENSRNOG00000019674"; gene_version "9"; transcript_id "ENSRNOT00000109666"; transcript_version "2"; exon_number "4"; gene_name "Mfsd13a"; gene_source "ensembl"; gene_biotype "protein_coding"; transcript_name "Mfsd13a-205"; transcript_source "ensembl"; transcript_biotype "protein_coding"; protein_id "ENSRNOP00000084701"; protein_version "2";
1	ensembl	exon	255170979	255171102	0	+	.	gene_id "ENSRNOG00000019674"; gene_version "9"; transcript_id "ENSRNOT00000043925"; transcript_version "6"; exon_number "5"; gene_name "Mfsd13a"; gene_source "ensembl"; gene_biotype "protein_coding"; transcript_name "Mfsd13a-201"; transcript_source "ensembl"; transcript_biotype "protein_coding"; exon_id "ENSRNOE00000191121"; exon_version "1";
1	ensembl	CDS	255170979	255171102	0	+	1	gene_id "ENSRNOG00000019674"; gene_version "9"; transcript_id "ENSRNOT00000043925"; transcript_version "6"; exon_number "5"; gene_name "Mfsd13a"; gene_source "ensembl"; gene_biotype "protein_coding"; transcript_name "Mfsd13a-201"; transcript_source "ensembl"; transcript_biotype "protein_coding"; protein_id "ENSRNOP00000049314"; protein_version "5";
1	ensembl	exon	255170979	255171102	0	+	.	gene_id "ENSRNOG00000019674"; gene_version "9"; transcript_id "ENSRNOT00000100851"; transcript_version "2"; exon_number "4"; gene_name "Mfsd13a"; gene_source "ensembl"; gene_biotype "protein_coding"; transcript_name "Mfsd13a-203"; transcript_source "ensembl"; transcript_biotype "protein_coding"; exon_id "ENSRNOE00000191121"; exon_version "1";
1	ensembl	CDS	255170979	255171102	0	+	1	gene_id "ENSRNOG00000019674"; gene_version "9"; transcript_id "ENSRNOT00000100851"; transcript_version "2"; exon_number "4"; gene_name "Mfsd13a"; gene_source "ensembl"; gene_biotype "protein_coding"; transcript_name "Mfsd13a-203"; transcript_source "ensembl"; transcript_biotype "protein_coding"; protein_id "ENSRNOP00000081136"; protein_version "1";
1	ensembl	exon	255170979	255171102	0	+	.	gene_id "ENSRNOG00000019674"; gene_version "9"; transcript_id "ENSRNOT00000103197"; transcript_version "2"; exon_number "5"; gene_name "Mfsd13a"; gene_source "ensembl"; gene_biotype "protein_coding"; transcript_name "Mfsd13a-204"; transcript_source "ensembl"; transcript_biotype "protein_coding"; exon_id "ENSRNOE00000191121"; exon_version "1";
1	ensembl	CDS	255170979	255171102	0	+	1	gene_id "ENSRNOG00000019674"; gene_version "9"; transcript_id "ENSRNOT00000103197"; transcript_version "2"; exon_number "5"; gene_name "Mfsd13a"; gene_source "ensembl"; gene_biotype "protein_coding"; transcript_name "Mfsd13a-204"; transcript_source "ensembl"; transcript_biotype "protein_coding"; protein_id "ENSRNOP00000077101"; protein_version "1";
1	ensembl	exon	255170979	255171102	0	+	.	gene_id "ENSRNOG00000019674"; gene_version "9"; transcript_id "ENSRNOT00000088243"; transcript_version "3"; exon_number "7"; gene_name "Mfsd13a"; gene_source "ensembl"; gene_biotype "protein_coding"; transcript_name "Mfsd13a-202"; transcript_source "ensembl"; transcript_biotype "protein_coding"; exon_id "ENSRNOE00000191121"; exon_version "1";
1	ensembl	CDS	255170979	255171102	0	+	1	gene_id "ENSRNOG00000019674"; gene_version "9"; transcript_id "ENSRNOT00000088243"; transcript_version "3"; exon_number "7"; gene_name "Mfsd13a"; gene_source "ensembl"; gene_biotype "protein_coding"; transcript_name "Mfsd13a-202"; transcript_source "ensembl"; transcript_biotype "protein_coding"; protein_id "ENSRNOP00000069037"; protein_version "3";
1	ensembl	exon	255170979	255171102	0	+	.	gene_id "ENSRNOG00000019674"; gene_version "9"; transcript_id "ENSRNOT00000143398"; transcript_version "1"; exon_number "6"; gene_name "Mfsd13a"; gene_source "ensembl"; gene_biotype "protein_coding"; transcript_name "Mfsd13a-206"; transcript_source "ensembl"; transcript_biotype "protein_coding"; exon_id "ENSRNOE00000191121"; exon_version "1"; tag "Ensembl_canonical";
1	ensembl	CDS	255170979	255171102	0	+	1	gene_id "ENSRNOG00000019674"; gene_version "9"; transcript_id "ENSRNOT00000143398"; transcript_version "1"; exon_number "6"; gene_name "Mfsd13a"; gene_source "ensembl"; gene_biotype "protein_coding"; transcript_name "Mfsd13a-206"; transcript_source "ensembl"; transcript_biotype "protein_coding"; protein_id "ENSRNOP00000100244"; protein_version "1"; tag "Ensembl_canonical";
1	ENSEMBL114_rn	exon	255170979	255171102	0.0824792445786647	+	.	gene_id "ENSRNOG00000019674"; transcript_id "ENSRNOG00000019674_tx_10"; exon_id "1_255170979_255171102_+"; exonnum "9"; txlen "2972";
1	ENSEMBL114_rn	exon	255170979	255171102	3.72657752858844	+	.	gene_id "ENSRNOG00000019674"; transcript_id "ENSRNOG00000019674_tx_8"; exon_id "1_255170979_255171102_+"; exonnum "2"; txlen "688";
1	sraer114_ss	exon	255172005	255172115	3.72657752858844	+	.	gene_id "ENSRNOG00000019674"; transcript_id "ENSRNOG00000019674_tx_8"; exon_id "1_255172005_255172115_+"; exonnum "3"; txlen "688";
1	ensembl	exon	255172405	255172501	0	+	.	gene_id "ENSRNOG00000019674"; gene_version "9"; transcript_id "ENSRNOT00000109666"; transcript_version "2"; exon_number "5"; gene_name "Mfsd13a"; gene_source "ensembl"; gene_biotype "protein_coding"; transcript_name "Mfsd13a-205"; transcript_source "ensembl"; transcript_biotype "protein_coding"; exon_id "ENSRNOE00000191141"; exon_version "1";
1	ensembl	CDS	255172405	255172501	0	+	0	gene_id "ENSRNOG00000019674"; gene_version "9"; transcript_id "ENSRNOT00000109666"; transcript_version "2"; exon_number "5"; gene_name "Mfsd13a"; gene_source "ensembl"; gene_biotype "protein_coding"; transcript_name "Mfsd13a-205"; transcript_source "ensembl"; transcript_biotype "protein_coding"; protein_id "ENSRNOP00000084701"; protein_version "2";
1	ensembl	exon	255172405	255172501	0	+	.	gene_id "ENSRNOG00000019674"; gene_version "9"; transcript_id "ENSRNOT00000043925"; transcript_version "6"; exon_number "6"; gene_name "Mfsd13a"; gene_source "ensembl"; gene_biotype "protein_coding"; transcript_name "Mfsd13a-201"; transcript_source "ensembl"; transcript_biotype "protein_coding"; exon_id "ENSRNOE00000191141"; exon_version "1";
1	ensembl	CDS	255172405	255172501	0	+	0	gene_id "ENSRNOG00000019674"; gene_version "9"; transcript_id "ENSRNOT00000043925"; transcript_version "6"; exon_number "6"; gene_name "Mfsd13a"; gene_source "ensembl"; gene_biotype "protein_coding"; transcript_name "Mfsd13a-201"; transcript_source "ensembl"; transcript_biotype "protein_coding"; protein_id "ENSRNOP00000049314"; protein_version "5";
1	ensembl	exon	255172405	255172501	0	+	.	gene_id "ENSRNOG00000019674"; gene_version "9"; transcript_id "ENSRNOT00000100851"; transcript_version "2"; exon_number "5"; gene_name "Mfsd13a"; gene_source "ensembl"; gene_biotype "protein_coding"; transcript_name "Mfsd13a-203"; transcript_source "ensembl"; transcript_biotype "protein_coding"; exon_id "ENSRNOE00000191141"; exon_version "1";
1	ensembl	CDS	255172405	255172501	0	+	0	gene_id "ENSRNOG00000019674"; gene_version "9"; transcript_id "ENSRNOT00000100851"; transcript_version "2"; exon_number "5"; gene_name "Mfsd13a"; gene_source "ensembl"; gene_biotype "protein_coding"; transcript_name "Mfsd13a-203"; transcript_source "ensembl"; transcript_biotype "protein_coding"; protein_id "ENSRNOP00000081136"; protein_version "1";
1	ensembl	exon	255172405	255172501	0	+	.	gene_id "ENSRNOG00000019674"; gene_version "9"; transcript_id "ENSRNOT00000103197"; transcript_version "2"; exon_number "6"; gene_name "Mfsd13a"; gene_source "ensembl"; gene_biotype "protein_coding"; transcript_name "Mfsd13a-204"; transcript_source "ensembl"; transcript_biotype "protein_coding"; exon_id "ENSRNOE00000191141"; exon_version "1";
1	ensembl	CDS	255172405	255172501	0	+	0	gene_id "ENSRNOG00000019674"; gene_version "9"; transcript_id "ENSRNOT00000103197"; transcript_version "2"; exon_number "6"; gene_name "Mfsd13a"; gene_source "ensembl"; gene_biotype "protein_coding"; transcript_name "Mfsd13a-204"; transcript_source "ensembl"; transcript_biotype "protein_coding"; protein_id "ENSRNOP00000077101"; protein_version "1";
1	ensembl	exon	255172405	255172501	0	+	.	gene_id "ENSRNOG00000019674"; gene_version "9"; transcript_id "ENSRNOT00000088243"; transcript_version "3"; exon_number "8"; gene_name "Mfsd13a"; gene_source "ensembl"; gene_biotype "protein_coding"; transcript_name "Mfsd13a-202"; transcript_source "ensembl"; transcript_biotype "protein_coding"; exon_id "ENSRNOE00000191141"; exon_version "1";
1	ensembl	CDS	255172405	255172501	0	+	0	gene_id "ENSRNOG00000019674"; gene_version "9"; transcript_id "ENSRNOT00000088243"; transcript_version "3"; exon_number "8"; gene_name "Mfsd13a"; gene_source "ensembl"; gene_biotype "protein_coding"; transcript_name "Mfsd13a-202"; transcript_source "ensembl"; transcript_biotype "protein_coding"; protein_id "ENSRNOP00000069037"; protein_version "3";
1	ensembl	exon	255172405	255172501	0	+	.	gene_id "ENSRNOG00000019674"; gene_version "9"; transcript_id "ENSRNOT00000143398"; transcript_version "1"; exon_number "7"; gene_name "Mfsd13a"; gene_source "ensembl"; gene_biotype "protein_coding"; transcript_name "Mfsd13a-206"; transcript_source "ensembl"; transcript_biotype "protein_coding"; exon_id "ENSRNOE00000191141"; exon_version "1"; tag "Ensembl_canonical";
1	ensembl	CDS	255172405	255172501	0	+	0	gene_id "ENSRNOG00000019674"; gene_version "9"; transcript_id "ENSRNOT00000143398"; transcript_version "1"; exon_number "7"; gene_name "Mfsd13a"; gene_source "ensembl"; gene_biotype "protein_coding"; transcript_name "Mfsd13a-206"; transcript_source "ensembl"; transcript_biotype "protein_coding"; protein_id "ENSRNOP00000100244"; protein_version "1"; tag "Ensembl_canonical";
1	ENSEMBL114_rn	exon	255172405	255172501	0.0824792445786647	+	.	gene_id "ENSRNOG00000019674"; transcript_id "ENSRNOG00000019674_tx_10"; exon_id "1_255172405_255172501_+"; exonnum "10"; txlen "2972";
1	ensembl	exon	255174466	255174637	0	+	.	gene_id "ENSRNOG00000019674"; gene_version "9"; transcript_id "ENSRNOT00000109666"; transcript_version "2"; exon_number "6"; gene_name "Mfsd13a"; gene_source "ensembl"; gene_biotype "protein_coding"; transcript_name "Mfsd13a-205"; transcript_source "ensembl"; transcript_biotype "protein_coding"; exon_id "ENSRNOE00000536375"; exon_version "1";
1	ensembl	CDS	255174466	255174637	0	+	2	gene_id "ENSRNOG00000019674"; gene_version "9"; transcript_id "ENSRNOT00000109666"; transcript_version "2"; exon_number "6"; gene_name "Mfsd13a"; gene_source "ensembl"; gene_biotype "protein_coding"; transcript_name "Mfsd13a-205"; transcript_source "ensembl"; transcript_biotype "protein_coding"; protein_id "ENSRNOP00000084701"; protein_version "2";
1	ensembl	exon	255174466	255174637	0	+	.	gene_id "ENSRNOG00000019674"; gene_version "9"; transcript_id "ENSRNOT00000100851"; transcript_version "2"; exon_number "6"; gene_name "Mfsd13a"; gene_source "ensembl"; gene_biotype "protein_coding"; transcript_name "Mfsd13a-203"; transcript_source "ensembl"; transcript_biotype "protein_coding"; exon_id "ENSRNOE00000536375"; exon_version "1";
1	ensembl	CDS	255174466	255174637	0	+	2	gene_id "ENSRNOG00000019674"; gene_version "9"; transcript_id "ENSRNOT00000100851"; transcript_version "2"; exon_number "6"; gene_name "Mfsd13a"; gene_source "ensembl"; gene_biotype "protein_coding"; transcript_name "Mfsd13a-203"; transcript_source "ensembl"; transcript_biotype "protein_coding"; protein_id "ENSRNOP00000081136"; protein_version "1";
1	ensembl	exon	255174466	255174637	0	+	.	gene_id "ENSRNOG00000019674"; gene_version "9"; transcript_id "ENSRNOT00000088243"; transcript_version "3"; exon_number "9"; gene_name "Mfsd13a"; gene_source "ensembl"; gene_biotype "protein_coding"; transcript_name "Mfsd13a-202"; transcript_source "ensembl"; transcript_biotype "protein_coding"; exon_id "ENSRNOE00000536375"; exon_version "1";
1	ensembl	CDS	255174466	255174637	0	+	2	gene_id "ENSRNOG00000019674"; gene_version "9"; transcript_id "ENSRNOT00000088243"; transcript_version "3"; exon_number "9"; gene_name "Mfsd13a"; gene_source "ensembl"; gene_biotype "protein_coding"; transcript_name "Mfsd13a-202"; transcript_source "ensembl"; transcript_biotype "protein_coding"; protein_id "ENSRNOP00000069037"; protein_version "3";
1	ensembl	exon	255174466	255174637	0	+	.	gene_id "ENSRNOG00000019674"; gene_version "9"; transcript_id "ENSRNOT00000143398"; transcript_version "1"; exon_number "8"; gene_name "Mfsd13a"; gene_source "ensembl"; gene_biotype "protein_coding"; transcript_name "Mfsd13a-206"; transcript_source "ensembl"; transcript_biotype "protein_coding"; exon_id "ENSRNOE00000536375"; exon_version "1"; tag "Ensembl_canonical";
1	ensembl	CDS	255174466	255174637	0	+	2	gene_id "ENSRNOG00000019674"; gene_version "9"; transcript_id "ENSRNOT00000143398"; transcript_version "1"; exon_number "8"; gene_name "Mfsd13a"; gene_source "ensembl"; gene_biotype "protein_coding"; transcript_name "Mfsd13a-206"; transcript_source "ensembl"; transcript_biotype "protein_coding"; protein_id "ENSRNOP00000100244"; protein_version "1"; tag "Ensembl_canonical";
1	ENSEMBL114_rn	exon	255174466	255174637	0.0824792445786647	+	.	gene_id "ENSRNOG00000019674"; transcript_id "ENSRNOG00000019674_tx_10"; exon_id "1_255174466_255174637_+"; exonnum "11"; txlen "2972";
1	ensembl	CDS	255174715	255174749	0	+	2	gene_id "ENSRNOG00000019674"; gene_version "9"; transcript_id "ENSRNOT00000043925"; transcript_version "6"; exon_number "7"; gene_name "Mfsd13a"; gene_source "ensembl"; gene_biotype "protein_coding"; transcript_name "Mfsd13a-201"; transcript_source "ensembl"; transcript_biotype "protein_coding"; protein_id "ENSRNOP00000049314"; protein_version "5";
1	ensembl	exon	255174715	255174908	0	+	.	gene_id "ENSRNOG00000019674"; gene_version "9"; transcript_id "ENSRNOT00000109666"; transcript_version "2"; exon_number "7"; gene_name "Mfsd13a"; gene_source "ensembl"; gene_biotype "protein_coding"; transcript_name "Mfsd13a-205"; transcript_source "ensembl"; transcript_biotype "protein_coding"; exon_id "ENSRNOE00000492203"; exon_version "1";
1	ensembl	CDS	255174715	255174908	0	+	1	gene_id "ENSRNOG00000019674"; gene_version "9"; transcript_id "ENSRNOT00000109666"; transcript_version "2"; exon_number "7"; gene_name "Mfsd13a"; gene_source "ensembl"; gene_biotype "protein_coding"; transcript_name "Mfsd13a-205"; transcript_source "ensembl"; transcript_biotype "protein_coding"; protein_id "ENSRNOP00000084701"; protein_version "2";
1	ensembl	exon	255174715	255174908	0	+	.	gene_id "ENSRNOG00000019674"; gene_version "9"; transcript_id "ENSRNOT00000043925"; transcript_version "6"; exon_number "7"; gene_name "Mfsd13a"; gene_source "ensembl"; gene_biotype "protein_coding"; transcript_name "Mfsd13a-201"; transcript_source "ensembl"; transcript_biotype "protein_coding"; exon_id "ENSRNOE00000566549"; exon_version "1";
1	ensembl	exon	255174715	255174908	0	+	.	gene_id "ENSRNOG00000019674"; gene_version "9"; transcript_id "ENSRNOT00000100851"; transcript_version "2"; exon_number "7"; gene_name "Mfsd13a"; gene_source "ensembl"; gene_biotype "protein_coding"; transcript_name "Mfsd13a-203"; transcript_source "ensembl"; transcript_biotype "protein_coding"; exon_id "ENSRNOE00000492203"; exon_version "1";
1	ensembl	CDS	255174715	255174908	0	+	1	gene_id "ENSRNOG00000019674"; gene_version "9"; transcript_id "ENSRNOT00000100851"; transcript_version "2"; exon_number "7"; gene_name "Mfsd13a"; gene_source "ensembl"; gene_biotype "protein_coding"; transcript_name "Mfsd13a-203"; transcript_source "ensembl"; transcript_biotype "protein_coding"; protein_id "ENSRNOP00000081136"; protein_version "1";
1	ensembl	exon	255174715	255174908	0	+	.	gene_id "ENSRNOG00000019674"; gene_version "9"; transcript_id "ENSRNOT00000088243"; transcript_version "3"; exon_number "10"; gene_name "Mfsd13a"; gene_source "ensembl"; gene_biotype "protein_coding"; transcript_name "Mfsd13a-202"; transcript_source "ensembl"; transcript_biotype "protein_coding"; exon_id "ENSRNOE00000492203"; exon_version "1";
1	ensembl	CDS	255174715	255174908	0	+	1	gene_id "ENSRNOG00000019674"; gene_version "9"; transcript_id "ENSRNOT00000088243"; transcript_version "3"; exon_number "10"; gene_name "Mfsd13a"; gene_source "ensembl"; gene_biotype "protein_coding"; transcript_name "Mfsd13a-202"; transcript_source "ensembl"; transcript_biotype "protein_coding"; protein_id "ENSRNOP00000069037"; protein_version "3";
1	ensembl	exon	255174715	255174908	0	+	.	gene_id "ENSRNOG00000019674"; gene_version "9"; transcript_id "ENSRNOT00000143398"; transcript_version "1"; exon_number "9"; gene_name "Mfsd13a"; gene_source "ensembl"; gene_biotype "protein_coding"; transcript_name "Mfsd13a-206"; transcript_source "ensembl"; transcript_biotype "protein_coding"; exon_id "ENSRNOE00000492203"; exon_version "1"; tag "Ensembl_canonical";
1	ensembl	CDS	255174715	255174908	0	+	1	gene_id "ENSRNOG00000019674"; gene_version "9"; transcript_id "ENSRNOT00000143398"; transcript_version "1"; exon_number "9"; gene_name "Mfsd13a"; gene_source "ensembl"; gene_biotype "protein_coding"; transcript_name "Mfsd13a-206"; transcript_source "ensembl"; transcript_biotype "protein_coding"; protein_id "ENSRNOP00000100244"; protein_version "1"; tag "Ensembl_canonical";
1	ENSEMBL114_rn	exon	255174715	255174908	0.0824792445786647	+	.	gene_id "ENSRNOG00000019674"; transcript_id "ENSRNOG00000019674_tx_10"; exon_id "1_255174715_255174908_+"; exonnum "12"; txlen "2972";
1	ensembl	stop_codon	255174750	255174752	0	+	0	gene_id "ENSRNOG00000019674"; gene_version "9"; transcript_id "ENSRNOT00000043925"; transcript_version "6"; exon_number "7"; gene_name "Mfsd13a"; gene_source "ensembl"; gene_biotype "protein_coding"; transcript_name "Mfsd13a-201"; transcript_source "ensembl"; transcript_biotype "protein_coding";
1	ensembl	three_prime_utr	255174753	255174908	0	+	.	gene_id "ENSRNOG00000019674"; gene_version "9"; transcript_id "ENSRNOT00000043925"; transcript_version "6"; gene_name "Mfsd13a"; gene_source "ensembl"; gene_biotype "protein_coding"; transcript_name "Mfsd13a-201"; transcript_source "ensembl"; transcript_biotype "protein_coding";
1	ensembl	CDS	255176923	255177182	0	+	2	gene_id "ENSRNOG00000019674"; gene_version "9"; transcript_id "ENSRNOT00000109666"; transcript_version "2"; exon_number "8"; gene_name "Mfsd13a"; gene_source "ensembl"; gene_biotype "protein_coding"; transcript_name "Mfsd13a-205"; transcript_source "ensembl"; transcript_biotype "protein_coding"; protein_id "ENSRNOP00000084701"; protein_version "2";
1	ensembl	CDS	255176923	255177182	0	+	2	gene_id "ENSRNOG00000019674"; gene_version "9"; transcript_id "ENSRNOT00000100851"; transcript_version "2"; exon_number "8"; gene_name "Mfsd13a"; gene_source "ensembl"; gene_biotype "protein_coding"; transcript_name "Mfsd13a-203"; transcript_source "ensembl"; transcript_biotype "protein_coding"; protein_id "ENSRNOP00000081136"; protein_version "1";
1	ensembl	CDS	255176923	255177182	0	+	2	gene_id "ENSRNOG00000019674"; gene_version "9"; transcript_id "ENSRNOT00000103197"; transcript_version "2"; exon_number "7"; gene_name "Mfsd13a"; gene_source "ensembl"; gene_biotype "protein_coding"; transcript_name "Mfsd13a-204"; transcript_source "ensembl"; transcript_biotype "protein_coding"; protein_id "ENSRNOP00000077101"; protein_version "1";
1	ensembl	CDS	255176923	255177182	0	+	2	gene_id "ENSRNOG00000019674"; gene_version "9"; transcript_id "ENSRNOT00000088243"; transcript_version "3"; exon_number "11"; gene_name "Mfsd13a"; gene_source "ensembl"; gene_biotype "protein_coding"; transcript_name "Mfsd13a-202"; transcript_source "ensembl"; transcript_biotype "protein_coding"; protein_id "ENSRNOP00000069037"; protein_version "3";
1	ensembl	CDS	255176923	255177182	0	+	2	gene_id "ENSRNOG00000019674"; gene_version "9"; transcript_id "ENSRNOT00000143398"; transcript_version "1"; exon_number "10"; gene_name "Mfsd13a"; gene_source "ensembl"; gene_biotype "protein_coding"; transcript_name "Mfsd13a-206"; transcript_source "ensembl"; transcript_biotype "protein_coding"; protein_id "ENSRNOP00000100244"; protein_version "1"; tag "Ensembl_canonical";
1	ensembl	exon	255176923	255177730	0	+	.	gene_id "ENSRNOG00000019674"; gene_version "9"; transcript_id "ENSRNOT00000103197"; transcript_version "2"; exon_number "7"; gene_name "Mfsd13a"; gene_source "ensembl"; gene_biotype "protein_coding"; transcript_name "Mfsd13a-204"; transcript_source "ensembl"; transcript_biotype "protein_coding"; exon_id "ENSRNOE00000468237"; exon_version "1";
1	ensembl	exon	255176923	255177731	0	+	.	gene_id "ENSRNOG00000019674"; gene_version "9"; transcript_id "ENSRNOT00000100851"; transcript_version "2"; exon_number "8"; gene_name "Mfsd13a"; gene_source "ensembl"; gene_biotype "protein_coding"; transcript_name "Mfsd13a-203"; transcript_source "ensembl"; transcript_biotype "protein_coding"; exon_id "ENSRNOE00000802876"; exon_version "1";
1	ENSEMBL114_rn	exon	255176923	255177731	0.0824792445786647	+	.	gene_id "ENSRNOG00000019674"; transcript_id "ENSRNOG00000019674_tx_10"; exon_id "1_255176923_255177731_+"; exonnum "13"; txlen "2972";
1	ensembl	exon	255176923	255177732	0	+	.	gene_id "ENSRNOG00000019674"; gene_version "9"; transcript_id "ENSRNOT00000109666"; transcript_version "2"; exon_number "8"; gene_name "Mfsd13a"; gene_source "ensembl"; gene_biotype "protein_coding"; transcript_name "Mfsd13a-205"; transcript_source "ensembl"; transcript_biotype "protein_coding"; exon_id "ENSRNOE00000773211"; exon_version "1";
1	ensembl	exon	255176923	255177732	0	+	.	gene_id "ENSRNOG00000019674"; gene_version "9"; transcript_id "ENSRNOT00000088243"; transcript_version "3"; exon_number "11"; gene_name "Mfsd13a"; gene_source "ensembl"; gene_biotype "protein_coding"; transcript_name "Mfsd13a-202"; transcript_source "ensembl"; transcript_biotype "protein_coding"; exon_id "ENSRNOE00000773211"; exon_version "1";
1	ensembl	exon	255176923	255177732	0	+	.	gene_id "ENSRNOG00000019674"; gene_version "9"; transcript_id "ENSRNOT00000143398"; transcript_version "1"; exon_number "10"; gene_name "Mfsd13a"; gene_source "ensembl"; gene_biotype "protein_coding"; transcript_name "Mfsd13a-206"; transcript_source "ensembl"; transcript_biotype "protein_coding"; exon_id "ENSRNOE00000773211"; exon_version "1"; tag "Ensembl_canonical";
1	ensembl	exon	255176923	255177733	0	+	.	gene_id "ENSRNOG00000019674"; gene_version "9"; transcript_id "ENSRNOT00000043925"; transcript_version "6"; exon_number "8"; gene_name "Mfsd13a"; gene_source "ensembl"; gene_biotype "protein_coding"; transcript_name "Mfsd13a-201"; transcript_source "ensembl"; transcript_biotype "protein_coding"; exon_id "ENSRNOE00000754164"; exon_version "1";
1	ensembl	three_prime_utr	255176923	255177733	0	+	.	gene_id "ENSRNOG00000019674"; gene_version "9"; transcript_id "ENSRNOT00000043925"; transcript_version "6"; gene_name "Mfsd13a"; gene_source "ensembl"; gene_biotype "protein_coding"; transcript_name "Mfsd13a-201"; transcript_source "ensembl"; transcript_biotype "protein_coding";
1	ensembl	stop_codon	255177183	255177185	0	+	0	gene_id "ENSRNOG00000019674"; gene_version "9"; transcript_id "ENSRNOT00000109666"; transcript_version "2"; exon_number "8"; gene_name "Mfsd13a"; gene_source "ensembl"; gene_biotype "protein_coding"; transcript_name "Mfsd13a-205"; transcript_source "ensembl"; transcript_biotype "protein_coding";
1	ensembl	stop_codon	255177183	255177185	0	+	0	gene_id "ENSRNOG00000019674"; gene_version "9"; transcript_id "ENSRNOT00000100851"; transcript_version "2"; exon_number "8"; gene_name "Mfsd13a"; gene_source "ensembl"; gene_biotype "protein_coding"; transcript_name "Mfsd13a-203"; transcript_source "ensembl"; transcript_biotype "protein_coding";
1	ensembl	stop_codon	255177183	255177185	0	+	0	gene_id "ENSRNOG00000019674"; gene_version "9"; transcript_id "ENSRNOT00000103197"; transcript_version "2"; exon_number "7"; gene_name "Mfsd13a"; gene_source "ensembl"; gene_biotype "protein_coding"; transcript_name "Mfsd13a-204"; transcript_source "ensembl"; transcript_biotype "protein_coding";
1	ensembl	stop_codon	255177183	255177185	0	+	0	gene_id "ENSRNOG00000019674"; gene_version "9"; transcript_id "ENSRNOT00000088243"; transcript_version "3"; exon_number "11"; gene_name "Mfsd13a"; gene_source "ensembl"; gene_biotype "protein_coding"; transcript_name "Mfsd13a-202"; transcript_source "ensembl"; transcript_biotype "protein_coding";
1	ensembl	stop_codon	255177183	255177185	0	+	0	gene_id "ENSRNOG00000019674"; gene_version "9"; transcript_id "ENSRNOT00000143398"; transcript_version "1"; exon_number "10"; gene_name "Mfsd13a"; gene_source "ensembl"; gene_biotype "protein_coding"; transcript_name "Mfsd13a-206"; transcript_source "ensembl"; transcript_biotype "protein_coding"; tag "Ensembl_canonical";
1	ensembl	three_prime_utr	255177186	255177730	0	+	.	gene_id "ENSRNOG00000019674"; gene_version "9"; transcript_id "ENSRNOT00000103197"; transcript_version "2"; gene_name "Mfsd13a"; gene_source "ensembl"; gene_biotype "protein_coding"; transcript_name "Mfsd13a-204"; transcript_source "ensembl"; transcript_biotype "protein_coding";
1	ensembl	three_prime_utr	255177186	255177731	0	+	.	gene_id "ENSRNOG00000019674"; gene_version "9"; transcript_id "ENSRNOT00000100851"; transcript_version "2"; gene_name "Mfsd13a"; gene_source "ensembl"; gene_biotype "protein_coding"; transcript_name "Mfsd13a-203"; transcript_source "ensembl"; transcript_biotype "protein_coding";
1	ensembl	three_prime_utr	255177186	255177732	0	+	.	gene_id "ENSRNOG00000019674"; gene_version "9"; transcript_id "ENSRNOT00000109666"; transcript_version "2"; gene_name "Mfsd13a"; gene_source "ensembl"; gene_biotype "protein_coding"; transcript_name "Mfsd13a-205"; transcript_source "ensembl"; transcript_biotype "protein_coding";
1	ensembl	three_prime_utr	255177186	255177732	0	+	.	gene_id "ENSRNOG00000019674"; gene_version "9"; transcript_id "ENSRNOT00000088243"; transcript_version "3"; gene_name "Mfsd13a"; gene_source "ensembl"; gene_biotype "protein_coding"; transcript_name "Mfsd13a-202"; transcript_source "ensembl"; transcript_biotype "protein_coding";
1	ensembl	three_prime_utr	255177186	255177732	0	+	.	gene_id "ENSRNOG00000019674"; gene_version "9"; transcript_id "ENSRNOT00000143398"; transcript_version "1"; gene_name "Mfsd13a"; gene_source "ensembl"; gene_biotype "protein_coding"; transcript_name "Mfsd13a-206"; transcript_source "ensembl"; transcript_biotype "protein_coding"; tag "Ensembl_canonical";
1	ensembl	five_prime_utr	255199164	255199358	0	+	.	gene_id "ENSRNOG00000019807"; gene_version "8"; transcript_id "ENSRNOT00000026987"; transcript_version "7"; gene_name "Sufu"; gene_source "ensembl"; gene_biotype "protein_coding"; transcript_name "Sufu-201"; transcript_source "ensembl"; transcript_biotype "protein_coding";
1	ensembl	five_prime_utr	255199164	255199358	0	+	.	gene_id "ENSRNOG00000019807"; gene_version "8"; transcript_id "ENSRNOT00000095114"; transcript_version "2"; gene_name "Sufu"; gene_source "ensembl"; gene_biotype "protein_coding"; transcript_name "Sufu-202"; transcript_source "ensembl"; transcript_biotype "protein_coding"; tag "Ensembl_canonical";
1	ensembl	exon	255199164	255199540	0	+	.	gene_id "ENSRNOG00000019807"; gene_version "8"; transcript_id "ENSRNOT00000026987"; transcript_version "7"; exon_number "1"; gene_name "Sufu"; gene_source "ensembl"; gene_biotype "protein_coding"; transcript_name "Sufu-201"; transcript_source "ensembl"; transcript_biotype "protein_coding"; exon_id "ENSRNOE00000301410"; exon_version "4";
1	ensembl	exon	255199164	255199540	0	+	.	gene_id "ENSRNOG00000019807"; gene_version "8"; transcript_id "ENSRNOT00000095114"; transcript_version "2"; exon_number "1"; gene_name "Sufu"; gene_source "ensembl"; gene_biotype "protein_coding"; transcript_name "Sufu-202"; transcript_source "ensembl"; transcript_biotype "protein_coding"; exon_id "ENSRNOE00000301410"; exon_version "4"; tag "Ensembl_canonical";
1	ensembl	transcript	255199164	255283813	0	+	.	gene_id "ENSRNOG00000019807"; gene_version "8"; transcript_id "ENSRNOT00000026987"; transcript_version "7"; gene_name "Sufu"; gene_source "ensembl"; gene_biotype "protein_coding"; transcript_name "Sufu-201"; transcript_source "ensembl"; transcript_biotype "protein_coding";
1	ensembl	gene	255199164	255296981	0	+	.	gene_id "ENSRNOG00000019807"; gene_version "8"; gene_name "Sufu"; gene_source "ensembl"; gene_biotype "protein_coding";
1	ensembl	transcript	255199164	255296981	0	+	.	gene_id "ENSRNOG00000019807"; gene_version "8"; transcript_id "ENSRNOT00000095114"; transcript_version "2"; gene_name "Sufu"; gene_source "ensembl"; gene_biotype "protein_coding"; transcript_name "Sufu-202"; transcript_source "ensembl"; transcript_biotype "protein_coding"; tag "Ensembl_canonical";
1	ensembl	start_codon	255199359	255199361	0	+	0	gene_id "ENSRNOG00000019807"; gene_version "8"; transcript_id "ENSRNOT00000106973"; transcript_version "2"; exon_number "1"; gene_name "Sufu"; gene_source "ensembl"; gene_biotype "protein_coding"; transcript_name "Sufu-203"; transcript_source "ensembl"; transcript_biotype "protein_coding"; projection_parent_transcript "ENSMUST00000120778.8";
1	ensembl	start_codon	255199359	255199361	0	+	0	gene_id "ENSRNOG00000019807"; gene_version "8"; transcript_id "ENSRNOT00000026987"; transcript_version "7"; exon_number "1"; gene_name "Sufu"; gene_source "ensembl"; gene_biotype "protein_coding"; transcript_name "Sufu-201"; transcript_source "ensembl"; transcript_biotype "protein_coding";
1	ensembl	start_codon	255199359	255199361	0	+	0	gene_id "ENSRNOG00000019807"; gene_version "8"; transcript_id "ENSRNOT00000095114"; transcript_version "2"; exon_number "1"; gene_name "Sufu"; gene_source "ensembl"; gene_biotype "protein_coding"; transcript_name "Sufu-202"; transcript_source "ensembl"; transcript_biotype "protein_coding"; tag "Ensembl_canonical";
1	ensembl	exon	255199359	255199540	0	+	.	gene_id "ENSRNOG00000019807"; gene_version "8"; transcript_id "ENSRNOT00000106973"; transcript_version "2"; exon_number "1"; gene_name "Sufu"; gene_source "ensembl"; gene_biotype "protein_coding"; transcript_name "Sufu-203"; transcript_source "ensembl"; transcript_biotype "protein_coding"; exon_id "ENSRNOE00000652185"; exon_version "1"; projection_parent_transcript "ENSMUST00000120778.8";
1	ensembl	CDS	255199359	255199540	0	+	0	gene_id "ENSRNOG00000019807"; gene_version "8"; transcript_id "ENSRNOT00000106973"; transcript_version "2"; exon_number "1"; gene_name "Sufu"; gene_source "ensembl"; gene_biotype "protein_coding"; transcript_name "Sufu-203"; transcript_source "ensembl"; transcript_biotype "protein_coding"; protein_id "ENSRNOP00000079470"; protein_version "1"; projection_parent_transcript "ENSMUST00000120778.8";
1	ensembl	CDS	255199359	255199540	0	+	0	gene_id "ENSRNOG00000019807"; gene_version "8"; transcript_id "ENSRNOT00000026987"; transcript_version "7"; exon_number "1"; gene_name "Sufu"; gene_source "ensembl"; gene_biotype "protein_coding"; transcript_name "Sufu-201"; transcript_source "ensembl"; transcript_biotype "protein_coding"; protein_id "ENSRNOP00000026987"; protein_version "5";
1	ensembl	CDS	255199359	255199540	0	+	0	gene_id "ENSRNOG00000019807"; gene_version "8"; transcript_id "ENSRNOT00000095114"; transcript_version "2"; exon_number "1"; gene_name "Sufu"; gene_source "ensembl"; gene_biotype "protein_coding"; transcript_name "Sufu-202"; transcript_source "ensembl"; transcript_biotype "protein_coding"; protein_id "ENSRNOP00000087532"; protein_version "2"; tag "Ensembl_canonical";
1	ENSEMBL114_rn	exon	255199359	255199540	0.639102478927986	+	.	gene_id "ENSRNOG00000019807"; transcript_id "ENSRNOG00000019807_tx_3"; exon_id "1_255199359_255199540_+"; exonnum "1"; txlen "4469";
1	ENSEMBL114_rn	exon	255199359	255199540	0.639102478927986	+	.	gene_id "ENSRNOG00000019807"; transcript_id "ENSRNOG00000019807_tx_4"; exon_id "1_255199359_255199540_+"; exonnum "1"; txlen "4466";
1	ensembl	transcript	255199359	255262263	0	+	.	gene_id "ENSRNOG00000019807"; gene_version "8"; transcript_id "ENSRNOT00000106973"; transcript_version "2"; gene_name "Sufu"; gene_source "ensembl"; gene_biotype "protein_coding"; transcript_name "Sufu-203"; transcript_source "ensembl"; transcript_biotype "protein_coding"; projection_parent_transcript "ENSMUST00000120778.8";
1	ensembl	exon	255203309	255203443	0	+	.	gene_id "ENSRNOG00000019807"; gene_version "8"; transcript_id "ENSRNOT00000026987"; transcript_version "7"; exon_number "2"; gene_name "Sufu"; gene_source "ensembl"; gene_biotype "protein_coding"; transcript_name "Sufu-201"; transcript_source "ensembl"; transcript_biotype "protein_coding"; exon_id "ENSRNOE00000193201"; exon_version "1";
1	ensembl	CDS	255203309	255203443	0	+	1	gene_id "ENSRNOG00000019807"; gene_version "8"; transcript_id "ENSRNOT00000026987"; transcript_version "7"; exon_number "2"; gene_name "Sufu"; gene_source "ensembl"; gene_biotype "protein_coding"; transcript_name "Sufu-201"; transcript_source "ensembl"; transcript_biotype "protein_coding"; protein_id "ENSRNOP00000026987"; protein_version "5";
1	ensembl	exon	255203309	255203443	0	+	.	gene_id "ENSRNOG00000019807"; gene_version "8"; transcript_id "ENSRNOT00000095114"; transcript_version "2"; exon_number "2"; gene_name "Sufu"; gene_source "ensembl"; gene_biotype "protein_coding"; transcript_name "Sufu-202"; transcript_source "ensembl"; transcript_biotype "protein_coding"; exon_id "ENSRNOE00000193201"; exon_version "1"; tag "Ensembl_canonical";
1	ensembl	CDS	255203309	255203443	0	+	1	gene_id "ENSRNOG00000019807"; gene_version "8"; transcript_id "ENSRNOT00000095114"; transcript_version "2"; exon_number "2"; gene_name "Sufu"; gene_source "ensembl"; gene_biotype "protein_coding"; transcript_name "Sufu-202"; transcript_source "ensembl"; transcript_biotype "protein_coding"; protein_id "ENSRNOP00000087532"; protein_version "2"; tag "Ensembl_canonical";
1	ENSEMBL114_rn	exon	255203309	255203443	0.639102478927986	+	.	gene_id "ENSRNOG00000019807"; transcript_id "ENSRNOG00000019807_tx_3"; exon_id "1_255203309_255203443_+"; exonnum "2"; txlen "4469";
1	ENSEMBL114_rn	exon	255203309	255203443	0.639102478927986	+	.	gene_id "ENSRNOG00000019807"; transcript_id "ENSRNOG00000019807_tx_4"; exon_id "1_255203309_255203443_+"; exonnum "2"; txlen "4466";
1	sraer114_mid	exon	255217010	255217192	0.639102478927986	+	.	gene_id "ENSRNOG00000019807"; transcript_id "ENSRNOG00000019807_tx_3"; exon_id "1_255217010_255217192_+"; exonnum "3"; txlen "4469";
1	sraer114_mid	exon	255217010	255217192	0.639102478927986	+	.	gene_id "ENSRNOG00000019807"; transcript_id "ENSRNOG00000019807_tx_4"; exon_id "1_255217010_255217192_+"; exonnum "3"; txlen "4466";
1	ensembl	exon	255231150	255231286	0	+	.	gene_id "ENSRNOG00000019807"; gene_version "8"; transcript_id "ENSRNOT00000106973"; transcript_version "2"; exon_number "2"; gene_name "Sufu"; gene_source "ensembl"; gene_biotype "protein_coding"; transcript_name "Sufu-203"; transcript_source "ensembl"; transcript_biotype "protein_coding"; exon_id "ENSRNOE00000192702"; exon_version "1"; projection_parent_transcript "ENSMUST00000120778.8";
1	ensembl	CDS	255231150	255231286	0	+	1	gene_id "ENSRNOG00000019807"; gene_version "8"; transcript_id "ENSRNOT00000106973"; transcript_version "2"; exon_number "2"; gene_name "Sufu"; gene_source "ensembl"; gene_biotype "protein_coding"; transcript_name "Sufu-203"; transcript_source "ensembl"; transcript_biotype "protein_coding"; protein_id "ENSRNOP00000079470"; protein_version "1"; projection_parent_transcript "ENSMUST00000120778.8";
1	ensembl	exon	255231150	255231286	0	+	.	gene_id "ENSRNOG00000019807"; gene_version "8"; transcript_id "ENSRNOT00000026987"; transcript_version "7"; exon_number "3"; gene_name "Sufu"; gene_source "ensembl"; gene_biotype "protein_coding"; transcript_name "Sufu-201"; transcript_source "ensembl"; transcript_biotype "protein_coding"; exon_id "ENSRNOE00000192702"; exon_version "1";
1	ensembl	CDS	255231150	255231286	0	+	1	gene_id "ENSRNOG00000019807"; gene_version "8"; transcript_id "ENSRNOT00000026987"; transcript_version "7"; exon_number "3"; gene_name "Sufu"; gene_source "ensembl"; gene_biotype "protein_coding"; transcript_name "Sufu-201"; transcript_source "ensembl"; transcript_biotype "protein_coding"; protein_id "ENSRNOP00000026987"; protein_version "5";
1	ensembl	exon	255231150	255231286	0	+	.	gene_id "ENSRNOG00000019807"; gene_version "8"; transcript_id "ENSRNOT00000095114"; transcript_version "2"; exon_number "3"; gene_name "Sufu"; gene_source "ensembl"; gene_biotype "protein_coding"; transcript_name "Sufu-202"; transcript_source "ensembl"; transcript_biotype "protein_coding"; exon_id "ENSRNOE00000192702"; exon_version "1"; tag "Ensembl_canonical";
1	ensembl	CDS	255231150	255231286	0	+	1	gene_id "ENSRNOG00000019807"; gene_version "8"; transcript_id "ENSRNOT00000095114"; transcript_version "2"; exon_number "3"; gene_name "Sufu"; gene_source "ensembl"; gene_biotype "protein_coding"; transcript_name "Sufu-202"; transcript_source "ensembl"; transcript_biotype "protein_coding"; protein_id "ENSRNOP00000087532"; protein_version "2"; tag "Ensembl_canonical";
1	ENSEMBL114_rn	exon	255231150	255231286	0.639102478927986	+	.	gene_id "ENSRNOG00000019807"; transcript_id "ENSRNOG00000019807_tx_3"; exon_id "1_255231150_255231286_+"; exonnum "4"; txlen "4469";
1	ENSEMBL114_rn	exon	255231150	255231286	0.639102478927986	+	.	gene_id "ENSRNOG00000019807"; transcript_id "ENSRNOG00000019807_tx_4"; exon_id "1_255231150_255231286_+"; exonnum "4"; txlen "4466";
1	ensembl	exon	255256390	255256532	0	+	.	gene_id "ENSRNOG00000019807"; gene_version "8"; transcript_id "ENSRNOT00000106973"; transcript_version "2"; exon_number "3"; gene_name "Sufu"; gene_source "ensembl"; gene_biotype "protein_coding"; transcript_name "Sufu-203"; transcript_source "ensembl"; transcript_biotype "protein_coding"; exon_id "ENSRNOE00000192755"; exon_version "1"; projection_parent_transcript "ENSMUST00000120778.8";
1	ensembl	CDS	255256390	255256532	0	+	2	gene_id "ENSRNOG00000019807"; gene_version "8"; transcript_id "ENSRNOT00000106973"; transcript_version "2"; exon_number "3"; gene_name "Sufu"; gene_source "ensembl"; gene_biotype "protein_coding"; transcript_name "Sufu-203"; transcript_source "ensembl"; transcript_biotype "protein_coding"; protein_id "ENSRNOP00000079470"; protein_version "1"; projection_parent_transcript "ENSMUST00000120778.8";
1	ensembl	exon	255256390	255256532	0	+	.	gene_id "ENSRNOG00000019807"; gene_version "8"; transcript_id "ENSRNOT00000026987"; transcript_version "7"; exon_number "4"; gene_name "Sufu"; gene_source "ensembl"; gene_biotype "protein_coding"; transcript_name "Sufu-201"; transcript_source "ensembl"; transcript_biotype "protein_coding"; exon_id "ENSRNOE00000192755"; exon_version "1";
1	ensembl	CDS	255256390	255256532	0	+	2	gene_id "ENSRNOG00000019807"; gene_version "8"; transcript_id "ENSRNOT00000026987"; transcript_version "7"; exon_number "4"; gene_name "Sufu"; gene_source "ensembl"; gene_biotype "protein_coding"; transcript_name "Sufu-201"; transcript_source "ensembl"; transcript_biotype "protein_coding"; protein_id "ENSRNOP00000026987"; protein_version "5";
1	ensembl	exon	255256390	255256532	0	+	.	gene_id "ENSRNOG00000019807"; gene_version "8"; transcript_id "ENSRNOT00000095114"; transcript_version "2"; exon_number "4"; gene_name "Sufu"; gene_source "ensembl"; gene_biotype "protein_coding"; transcript_name "Sufu-202"; transcript_source "ensembl"; transcript_biotype "protein_coding"; exon_id "ENSRNOE00000192755"; exon_version "1"; tag "Ensembl_canonical";
1	ensembl	CDS	255256390	255256532	0	+	2	gene_id "ENSRNOG00000019807"; gene_version "8"; transcript_id "ENSRNOT00000095114"; transcript_version "2"; exon_number "4"; gene_name "Sufu"; gene_source "ensembl"; gene_biotype "protein_coding"; transcript_name "Sufu-202"; transcript_source "ensembl"; transcript_biotype "protein_coding"; protein_id "ENSRNOP00000087532"; protein_version "2"; tag "Ensembl_canonical";
1	ENSEMBL114_rn	exon	255256390	255256532	0.639102478927986	+	.	gene_id "ENSRNOG00000019807"; transcript_id "ENSRNOG00000019807_tx_3"; exon_id "1_255256390_255256532_+"; exonnum "5"; txlen "4469";
1	ENSEMBL114_rn	exon	255256390	255256532	0.639102478927986	+	.	gene_id "ENSRNOG00000019807"; transcript_id "ENSRNOG00000019807_tx_4"; exon_id "1_255256390_255256532_+"; exonnum "5"; txlen "4466";
1	ensembl	exon	255257189	255257274	0	+	.	gene_id "ENSRNOG00000019807"; gene_version "8"; transcript_id "ENSRNOT00000106973"; transcript_version "2"; exon_number "4"; gene_name "Sufu"; gene_source "ensembl"; gene_biotype "protein_coding"; transcript_name "Sufu-203"; transcript_source "ensembl"; transcript_biotype "protein_coding"; exon_id "ENSRNOE00000192822"; exon_version "1"; projection_parent_transcript "ENSMUST00000120778.8";
1	ensembl	CDS	255257189	255257274	0	+	0	gene_id "ENSRNOG00000019807"; gene_version "8"; transcript_id "ENSRNOT00000106973"; transcript_version "2"; exon_number "4"; gene_name "Sufu"; gene_source "ensembl"; gene_biotype "protein_coding"; transcript_name "Sufu-203"; transcript_source "ensembl"; transcript_biotype "protein_coding"; protein_id "ENSRNOP00000079470"; protein_version "1"; projection_parent_transcript "ENSMUST00000120778.8";
1	ensembl	exon	255257189	255257274	0	+	.	gene_id "ENSRNOG00000019807"; gene_version "8"; transcript_id "ENSRNOT00000026987"; transcript_version "7"; exon_number "5"; gene_name "Sufu"; gene_source "ensembl"; gene_biotype "protein_coding"; transcript_name "Sufu-201"; transcript_source "ensembl"; transcript_biotype "protein_coding"; exon_id "ENSRNOE00000192822"; exon_version "1";
1	ensembl	CDS	255257189	255257274	0	+	0	gene_id "ENSRNOG00000019807"; gene_version "8"; transcript_id "ENSRNOT00000026987"; transcript_version "7"; exon_number "5"; gene_name "Sufu"; gene_source "ensembl"; gene_biotype "protein_coding"; transcript_name "Sufu-201"; transcript_source "ensembl"; transcript_biotype "protein_coding"; protein_id "ENSRNOP00000026987"; protein_version "5";
1	ensembl	exon	255257189	255257274	0	+	.	gene_id "ENSRNOG00000019807"; gene_version "8"; transcript_id "ENSRNOT00000095114"; transcript_version "2"; exon_number "5"; gene_name "Sufu"; gene_source "ensembl"; gene_biotype "protein_coding"; transcript_name "Sufu-202"; transcript_source "ensembl"; transcript_biotype "protein_coding"; exon_id "ENSRNOE00000192822"; exon_version "1"; tag "Ensembl_canonical";
1	ensembl	CDS	255257189	255257274	0	+	0	gene_id "ENSRNOG00000019807"; gene_version "8"; transcript_id "ENSRNOT00000095114"; transcript_version "2"; exon_number "5"; gene_name "Sufu"; gene_source "ensembl"; gene_biotype "protein_coding"; transcript_name "Sufu-202"; transcript_source "ensembl"; transcript_biotype "protein_coding"; protein_id "ENSRNOP00000087532"; protein_version "2"; tag "Ensembl_canonical";
1	ENSEMBL114_rn	exon	255257189	255257274	0.639102478927986	+	.	gene_id "ENSRNOG00000019807"; transcript_id "ENSRNOG00000019807_tx_3"; exon_id "1_255257189_255257274_+"; exonnum "6"; txlen "4469";
1	ENSEMBL114_rn	exon	255257189	255257274	0.639102478927986	+	.	gene_id "ENSRNOG00000019807"; transcript_id "ENSRNOG00000019807_tx_4"; exon_id "1_255257189_255257274_+"; exonnum "6"; txlen "4466";
1	ensembl	exon	255257509	255257581	0	+	.	gene_id "ENSRNOG00000019807"; gene_version "8"; transcript_id "ENSRNOT00000106973"; transcript_version "2"; exon_number "5"; gene_name "Sufu"; gene_source "ensembl"; gene_biotype "protein_coding"; transcript_name "Sufu-203"; transcript_source "ensembl"; transcript_biotype "protein_coding"; exon_id "ENSRNOE00000192874"; exon_version "1"; projection_parent_transcript "ENSMUST00000120778.8";
1	ensembl	CDS	255257509	255257581	0	+	1	gene_id "ENSRNOG00000019807"; gene_version "8"; transcript_id "ENSRNOT00000106973"; transcript_version "2"; exon_number "5"; gene_name "Sufu"; gene_source "ensembl"; gene_biotype "protein_coding"; transcript_name "Sufu-203"; transcript_source "ensembl"; transcript_biotype "protein_coding"; protein_id "ENSRNOP00000079470"; protein_version "1"; projection_parent_transcript "ENSMUST00000120778.8";
1	ensembl	exon	255257509	255257581	0	+	.	gene_id "ENSRNOG00000019807"; gene_version "8"; transcript_id "ENSRNOT00000026987"; transcript_version "7"; exon_number "6"; gene_name "Sufu"; gene_source "ensembl"; gene_biotype "protein_coding"; transcript_name "Sufu-201"; transcript_source "ensembl"; transcript_biotype "protein_coding"; exon_id "ENSRNOE00000192874"; exon_version "1";
1	ensembl	CDS	255257509	255257581	0	+	1	gene_id "ENSRNOG00000019807"; gene_version "8"; transcript_id "ENSRNOT00000026987"; transcript_version "7"; exon_number "6"; gene_name "Sufu"; gene_source "ensembl"; gene_biotype "protein_coding"; transcript_name "Sufu-201"; transcript_source "ensembl"; transcript_biotype "protein_coding"; protein_id "ENSRNOP00000026987"; protein_version "5";
1	ensembl	exon	255257509	255257581	0	+	.	gene_id "ENSRNOG00000019807"; gene_version "8"; transcript_id "ENSRNOT00000095114"; transcript_version "2"; exon_number "6"; gene_name "Sufu"; gene_source "ensembl"; gene_biotype "protein_coding"; transcript_name "Sufu-202"; transcript_source "ensembl"; transcript_biotype "protein_coding"; exon_id "ENSRNOE00000192874"; exon_version "1"; tag "Ensembl_canonical";
1	ensembl	CDS	255257509	255257581	0	+	1	gene_id "ENSRNOG00000019807"; gene_version "8"; transcript_id "ENSRNOT00000095114"; transcript_version "2"; exon_number "6"; gene_name "Sufu"; gene_source "ensembl"; gene_biotype "protein_coding"; transcript_name "Sufu-202"; transcript_source "ensembl"; transcript_biotype "protein_coding"; protein_id "ENSRNOP00000087532"; protein_version "2"; tag "Ensembl_canonical";
1	ENSEMBL114_rn	exon	255257509	255257581	0.639102478927986	+	.	gene_id "ENSRNOG00000019807"; transcript_id "ENSRNOG00000019807_tx_3"; exon_id "1_255257509_255257581_+"; exonnum "7"; txlen "4469";
1	ENSEMBL114_rn	exon	255257509	255257581	0.639102478927986	+	.	gene_id "ENSRNOG00000019807"; transcript_id "ENSRNOG00000019807_tx_4"; exon_id "1_255257509_255257581_+"; exonnum "7"; txlen "4466";
1	ensembl	exon	255260349	255260505	0	+	.	gene_id "ENSRNOG00000019807"; gene_version "8"; transcript_id "ENSRNOT00000106973"; transcript_version "2"; exon_number "6"; gene_name "Sufu"; gene_source "ensembl"; gene_biotype "protein_coding"; transcript_name "Sufu-203"; transcript_source "ensembl"; transcript_biotype "protein_coding"; exon_id "ENSRNOE00000192933"; exon_version "1"; projection_parent_transcript "ENSMUST00000120778.8";
1	ensembl	CDS	255260349	255260505	0	+	0	gene_id "ENSRNOG00000019807"; gene_version "8"; transcript_id "ENSRNOT00000106973"; transcript_version "2"; exon_number "6"; gene_name "Sufu"; gene_source "ensembl"; gene_biotype "protein_coding"; transcript_name "Sufu-203"; transcript_source "ensembl"; transcript_biotype "protein_coding"; protein_id "ENSRNOP00000079470"; protein_version "1"; projection_parent_transcript "ENSMUST00000120778.8";
1	ENSEMBL114_rn	exon	255260349	255260505	0.639102478927986	+	.	gene_id "ENSRNOG00000019807"; transcript_id "ENSRNOG00000019807_tx_3"; exon_id "1_255260349_255260505_+"; exonnum "8"; txlen "4469";
1	ensembl	exon	255260352	255260505	0	+	.	gene_id "ENSRNOG00000019807"; gene_version "8"; transcript_id "ENSRNOT00000026987"; transcript_version "7"; exon_number "7"; gene_name "Sufu"; gene_source "ensembl"; gene_biotype "protein_coding"; transcript_name "Sufu-201"; transcript_source "ensembl"; transcript_biotype "protein_coding"; exon_id "ENSRNOE00000651072"; exon_version "1";
1	ensembl	CDS	255260352	255260505	0	+	0	gene_id "ENSRNOG00000019807"; gene_version "8"; transcript_id "ENSRNOT00000026987"; transcript_version "7"; exon_number "7"; gene_name "Sufu"; gene_source "ensembl"; gene_biotype "protein_coding"; transcript_name "Sufu-201"; transcript_source "ensembl"; transcript_biotype "protein_coding"; protein_id "ENSRNOP00000026987"; protein_version "5";
1	ensembl	exon	255260352	255260505	0	+	.	gene_id "ENSRNOG00000019807"; gene_version "8"; transcript_id "ENSRNOT00000095114"; transcript_version "2"; exon_number "7"; gene_name "Sufu"; gene_source "ensembl"; gene_biotype "protein_coding"; transcript_name "Sufu-202"; transcript_source "ensembl"; transcript_biotype "protein_coding"; exon_id "ENSRNOE00000651072"; exon_version "1"; tag "Ensembl_canonical";
1	ensembl	CDS	255260352	255260505	0	+	0	gene_id "ENSRNOG00000019807"; gene_version "8"; transcript_id "ENSRNOT00000095114"; transcript_version "2"; exon_number "7"; gene_name "Sufu"; gene_source "ensembl"; gene_biotype "protein_coding"; transcript_name "Sufu-202"; transcript_source "ensembl"; transcript_biotype "protein_coding"; protein_id "ENSRNOP00000087532"; protein_version "2"; tag "Ensembl_canonical";
1	ENSEMBL114_rn	exon	255260352	255260505	0.639102478927986	+	.	gene_id "ENSRNOG00000019807"; transcript_id "ENSRNOG00000019807_tx_4"; exon_id "1_255260352_255260505_+"; exonnum "8"; txlen "4466";
1	ensembl	exon	255262148	255262259	0	+	.	gene_id "ENSRNOG00000019807"; gene_version "8"; transcript_id "ENSRNOT00000026987"; transcript_version "7"; exon_number "8"; gene_name "Sufu"; gene_source "ensembl"; gene_biotype "protein_coding"; transcript_name "Sufu-201"; transcript_source "ensembl"; transcript_biotype "protein_coding"; exon_id "ENSRNOE00000237404"; exon_version "2";
1	ensembl	CDS	255262148	255262259	0	+	2	gene_id "ENSRNOG00000019807"; gene_version "8"; transcript_id "ENSRNOT00000026987"; transcript_version "7"; exon_number "8"; gene_name "Sufu"; gene_source "ensembl"; gene_biotype "protein_coding"; transcript_name "Sufu-201"; transcript_source "ensembl"; transcript_biotype "protein_coding"; protein_id "ENSRNOP00000026987"; protein_version "5";
1	ensembl	exon	255262148	255262259	0	+	.	gene_id "ENSRNOG00000019807"; gene_version "8"; transcript_id "ENSRNOT00000095114"; transcript_version "2"; exon_number "8"; gene_name "Sufu"; gene_source "ensembl"; gene_biotype "protein_coding"; transcript_name "Sufu-202"; transcript_source "ensembl"; transcript_biotype "protein_coding"; exon_id "ENSRNOE00000237404"; exon_version "2"; tag "Ensembl_canonical";
1	ensembl	CDS	255262148	255262259	0	+	2	gene_id "ENSRNOG00000019807"; gene_version "8"; transcript_id "ENSRNOT00000095114"; transcript_version "2"; exon_number "8"; gene_name "Sufu"; gene_source "ensembl"; gene_biotype "protein_coding"; transcript_name "Sufu-202"; transcript_source "ensembl"; transcript_biotype "protein_coding"; protein_id "ENSRNOP00000087532"; protein_version "2"; tag "Ensembl_canonical";
1	ENSEMBL114_rn	exon	255262148	255262259	0.639102478927986	+	.	gene_id "ENSRNOG00000019807"; transcript_id "ENSRNOG00000019807_tx_3"; exon_id "1_255262148_255262259_+"; exonnum "9"; txlen "4469";
1	ENSEMBL114_rn	exon	255262148	255262259	0.639102478927986	+	.	gene_id "ENSRNOG00000019807"; transcript_id "ENSRNOG00000019807_tx_4"; exon_id "1_255262148_255262259_+"; exonnum "9"; txlen "4466";
1	ensembl	CDS	255262148	255262260	0	+	2	gene_id "ENSRNOG00000019807"; gene_version "8"; transcript_id "ENSRNOT00000106973"; transcript_version "2"; exon_number "7"; gene_name "Sufu"; gene_source "ensembl"; gene_biotype "protein_coding"; transcript_name "Sufu-203"; transcript_source "ensembl"; transcript_biotype "protein_coding"; protein_id "ENSRNOP00000079470"; protein_version "1"; projection_parent_transcript "ENSMUST00000120778.8";
1	ensembl	exon	255262148	255262263	0	+	.	gene_id "ENSRNOG00000019807"; gene_version "8"; transcript_id "ENSRNOT00000106973"; transcript_version "2"; exon_number "7"; gene_name "Sufu"; gene_source "ensembl"; gene_biotype "protein_coding"; transcript_name "Sufu-203"; transcript_source "ensembl"; transcript_biotype "protein_coding"; exon_id "ENSRNOE00000721345"; exon_version "1"; projection_parent_transcript "ENSMUST00000120778.8";
1	ensembl	stop_codon	255262261	255262263	0	+	0	gene_id "ENSRNOG00000019807"; gene_version "8"; transcript_id "ENSRNOT00000106973"; transcript_version "2"; exon_number "7"; gene_name "Sufu"; gene_source "ensembl"; gene_biotype "protein_coding"; transcript_name "Sufu-203"; transcript_source "ensembl"; transcript_biotype "protein_coding"; projection_parent_transcript "ENSMUST00000120778.8";
1	ensembl	exon	255281384	255281518	0	+	.	gene_id "ENSRNOG00000019807"; gene_version "8"; transcript_id "ENSRNOT00000026987"; transcript_version "7"; exon_number "9"; gene_name "Sufu"; gene_source "ensembl"; gene_biotype "protein_coding"; transcript_name "Sufu-201"; transcript_source "ensembl"; transcript_biotype "protein_coding"; exon_id "ENSRNOE00000237462"; exon_version "1";
1	ensembl	CDS	255281384	255281518	0	+	1	gene_id "ENSRNOG00000019807"; gene_version "8"; transcript_id "ENSRNOT00000026987"; transcript_version "7"; exon_number "9"; gene_name "Sufu"; gene_source "ensembl"; gene_biotype "protein_coding"; transcript_name "Sufu-201"; transcript_source "ensembl"; transcript_biotype "protein_coding"; protein_id "ENSRNOP00000026987"; protein_version "5";
1	ensembl	exon	255281384	255281518	0	+	.	gene_id "ENSRNOG00000019807"; gene_version "8"; transcript_id "ENSRNOT00000095114"; transcript_version "2"; exon_number "9"; gene_name "Sufu"; gene_source "ensembl"; gene_biotype "protein_coding"; transcript_name "Sufu-202"; transcript_source "ensembl"; transcript_biotype "protein_coding"; exon_id "ENSRNOE00000237462"; exon_version "1"; tag "Ensembl_canonical";
1	ensembl	CDS	255281384	255281518	0	+	1	gene_id "ENSRNOG00000019807"; gene_version "8"; transcript_id "ENSRNOT00000095114"; transcript_version "2"; exon_number "9"; gene_name "Sufu"; gene_source "ensembl"; gene_biotype "protein_coding"; transcript_name "Sufu-202"; transcript_source "ensembl"; transcript_biotype "protein_coding"; protein_id "ENSRNOP00000087532"; protein_version "2"; tag "Ensembl_canonical";
1	ENSEMBL114_rn	exon	255281384	255281518	0.639102478927986	+	.	gene_id "ENSRNOG00000019807"; transcript_id "ENSRNOG00000019807_tx_3"; exon_id "1_255281384_255281518_+"; exonnum "10"; txlen "4469";
1	ENSEMBL114_rn	exon	255281384	255281518	0.639102478927986	+	.	gene_id "ENSRNOG00000019807"; transcript_id "ENSRNOG00000019807_tx_4"; exon_id "1_255281384_255281518_+"; exonnum "10"; txlen "4466";
1	ensembl	exon	255283581	255283719	0	+	.	gene_id "ENSRNOG00000019807"; gene_version "8"; transcript_id "ENSRNOT00000095114"; transcript_version "2"; exon_number "10"; gene_name "Sufu"; gene_source "ensembl"; gene_biotype "protein_coding"; transcript_name "Sufu-202"; transcript_source "ensembl"; transcript_biotype "protein_coding"; exon_id "ENSRNOE00000193733"; exon_version "1"; tag "Ensembl_canonical";
1	ensembl	CDS	255283581	255283719	0	+	1	gene_id "ENSRNOG00000019807"; gene_version "8"; transcript_id "ENSRNOT00000095114"; transcript_version "2"; exon_number "10"; gene_name "Sufu"; gene_source "ensembl"; gene_biotype "protein_coding"; transcript_name "Sufu-202"; transcript_source "ensembl"; transcript_biotype "protein_coding"; protein_id "ENSRNOP00000087532"; protein_version "2"; tag "Ensembl_canonical";
1	ENSEMBL114_rn	exon	255283581	255283719	0.639102478927986	+	.	gene_id "ENSRNOG00000019807"; transcript_id "ENSRNOG00000019807_tx_3"; exon_id "1_255283581_255283719_+"; exonnum "11"; txlen "4469";
1	ENSEMBL114_rn	exon	255283581	255283719	0.639102478927986	+	.	gene_id "ENSRNOG00000019807"; transcript_id "ENSRNOG00000019807_tx_4"; exon_id "1_255283581_255283719_+"; exonnum "11"; txlen "4466";
1	ensembl	exon	255283581	255283788	0	+	.	gene_id "ENSRNOG00000019807"; gene_version "8"; transcript_id "ENSRNOT00000026987"; transcript_version "7"; exon_number "10"; gene_name "Sufu"; gene_source "ensembl"; gene_biotype "protein_coding"; transcript_name "Sufu-201"; transcript_source "ensembl"; transcript_biotype "protein_coding"; exon_id "ENSRNOE00000599156"; exon_version "1";
1	ensembl	CDS	255283581	255283788	0	+	1	gene_id "ENSRNOG00000019807"; gene_version "8"; transcript_id "ENSRNOT00000026987"; transcript_version "7"; exon_number "10"; gene_name "Sufu"; gene_source "ensembl"; gene_biotype "protein_coding"; transcript_name "Sufu-201"; transcript_source "ensembl"; transcript_biotype "protein_coding"; protein_id "ENSRNOP00000026987"; protein_version "5";
1	ensembl	CDS	255283793	255283810	0	+	0	gene_id "ENSRNOG00000019807"; gene_version "8"; transcript_id "ENSRNOT00000026987"; transcript_version "7"; exon_number "11"; gene_name "Sufu"; gene_source "ensembl"; gene_biotype "protein_coding"; transcript_name "Sufu-201"; transcript_source "ensembl"; transcript_biotype "protein_coding"; protein_id "ENSRNOP00000026987"; protein_version "5";
1	ensembl	exon	255283793	255283813	0	+	.	gene_id "ENSRNOG00000019807"; gene_version "8"; transcript_id "ENSRNOT00000026987"; transcript_version "7"; exon_number "11"; gene_name "Sufu"; gene_source "ensembl"; gene_biotype "protein_coding"; transcript_name "Sufu-201"; transcript_source "ensembl"; transcript_biotype "protein_coding"; exon_id "ENSRNOE00000589438"; exon_version "1";
1	ensembl	stop_codon	255283811	255283813	0	+	0	gene_id "ENSRNOG00000019807"; gene_version "8"; transcript_id "ENSRNOT00000026987"; transcript_version "7"; exon_number "11"; gene_name "Sufu"; gene_source "ensembl"; gene_biotype "protein_coding"; transcript_name "Sufu-201"; transcript_source "ensembl"; transcript_biotype "protein_coding";
1	ensembl	exon	255291824	255291892	0	+	.	gene_id "ENSRNOG00000019807"; gene_version "8"; transcript_id "ENSRNOT00000095114"; transcript_version "2"; exon_number "11"; gene_name "Sufu"; gene_source "ensembl"; gene_biotype "protein_coding"; transcript_name "Sufu-202"; transcript_source "ensembl"; transcript_biotype "protein_coding"; exon_id "ENSRNOE00000193765"; exon_version "1"; tag "Ensembl_canonical";
1	ensembl	CDS	255291824	255291892	0	+	0	gene_id "ENSRNOG00000019807"; gene_version "8"; transcript_id "ENSRNOT00000095114"; transcript_version "2"; exon_number "11"; gene_name "Sufu"; gene_source "ensembl"; gene_biotype "protein_coding"; transcript_name "Sufu-202"; transcript_source "ensembl"; transcript_biotype "protein_coding"; protein_id "ENSRNOP00000087532"; protein_version "2"; tag "Ensembl_canonical";
1	ENSEMBL114_rn	exon	255291824	255291892	0.639102478927986	+	.	gene_id "ENSRNOG00000019807"; transcript_id "ENSRNOG00000019807_tx_3"; exon_id "1_255291824_255291892_+"; exonnum "12"; txlen "4469";
1	ENSEMBL114_rn	exon	255291824	255291892	0.639102478927986	+	.	gene_id "ENSRNOG00000019807"; transcript_id "ENSRNOG00000019807_tx_4"; exon_id "1_255291824_255291892_+"; exonnum "12"; txlen "4466";
1	ensembl	CDS	255294064	255294150	0	+	0	gene_id "ENSRNOG00000019807"; gene_version "8"; transcript_id "ENSRNOT00000095114"; transcript_version "2"; exon_number "12"; gene_name "Sufu"; gene_source "ensembl"; gene_biotype "protein_coding"; transcript_name "Sufu-202"; transcript_source "ensembl"; transcript_biotype "protein_coding"; protein_id "ENSRNOP00000087532"; protein_version "2"; tag "Ensembl_canonical";
1	ensembl	exon	255294064	255296981	0	+	.	gene_id "ENSRNOG00000019807"; gene_version "8"; transcript_id "ENSRNOT00000095114"; transcript_version "2"; exon_number "12"; gene_name "Sufu"; gene_source "ensembl"; gene_biotype "protein_coding"; transcript_name "Sufu-202"; transcript_source "ensembl"; transcript_biotype "protein_coding"; exon_id "ENSRNOE00000605281"; exon_version "2"; tag "Ensembl_canonical";
1	ENSEMBL114_rn	exon	255294064	255296981	0.639102478927986	+	.	gene_id "ENSRNOG00000019807"; transcript_id "ENSRNOG00000019807_tx_3"; exon_id "1_255294064_255296981_+"; exonnum "13"; txlen "4469";
1	ENSEMBL114_rn	exon	255294064	255296981	0.639102478927986	+	.	gene_id "ENSRNOG00000019807"; transcript_id "ENSRNOG00000019807_tx_4"; exon_id "1_255294064_255296981_+"; exonnum "13"; txlen "4466";
1	ensembl	stop_codon	255294151	255294153	0	+	0	gene_id "ENSRNOG00000019807"; gene_version "8"; transcript_id "ENSRNOT00000095114"; transcript_version "2"; exon_number "12"; gene_name "Sufu"; gene_source "ensembl"; gene_biotype "protein_coding"; transcript_name "Sufu-202"; transcript_source "ensembl"; transcript_biotype "protein_coding"; tag "Ensembl_canonical";
1	ensembl	three_prime_utr	255294154	255296981	0	+	.	gene_id "ENSRNOG00000019807"; gene_version "8"; transcript_id "ENSRNOT00000095114"; transcript_version "2"; gene_name "Sufu"; gene_source "ensembl"; gene_biotype "protein_coding"; transcript_name "Sufu-202"; transcript_source "ensembl"; transcript_biotype "protein_coding"; tag "Ensembl_canonical";
1	ensembl	five_prime_utr	255310457	255310655	0	+	.	gene_id "ENSRNOG00000019968"; gene_version "8"; transcript_id "ENSRNOT00000148661"; transcript_version "1"; gene_name "Trim8"; gene_source "ensembl"; gene_biotype "protein_coding"; transcript_name "Trim8-203"; transcript_source "ensembl"; transcript_biotype "protein_coding"; tag "Ensembl_canonical";
1	ensembl	exon	255310457	255310670	0	+	.	gene_id "ENSRNOG00000019968"; gene_version "8"; transcript_id "ENSRNOT00000148661"; transcript_version "1"; exon_number "1"; gene_name "Trim8"; gene_source "ensembl"; gene_biotype "protein_coding"; transcript_name "Trim8-203"; transcript_source "ensembl"; transcript_biotype "protein_coding"; exon_id "ENSRNOE00000707629"; exon_version "1"; tag "Ensembl_canonical";
1	ensembl	gene	255310457	255325937	0	+	.	gene_id "ENSRNOG00000019968"; gene_version "8"; gene_name "Trim8"; gene_source "ensembl"; gene_biotype "protein_coding";
1	ensembl	transcript	255310457	255325937	0	+	.	gene_id "ENSRNOG00000019968"; gene_version "8"; transcript_id "ENSRNOT00000148661"; transcript_version "1"; gene_name "Trim8"; gene_source "ensembl"; gene_biotype "protein_coding"; transcript_name "Trim8-203"; transcript_source "ensembl"; transcript_biotype "protein_coding"; tag "Ensembl_canonical";
1	ensembl	start_codon	255310656	255310658	0	+	0	gene_id "ENSRNOG00000019968"; gene_version "8"; transcript_id "ENSRNOT00000148661"; transcript_version "1"; exon_number "1"; gene_name "Trim8"; gene_source "ensembl"; gene_biotype "protein_coding"; transcript_name "Trim8-203"; transcript_source "ensembl"; transcript_biotype "protein_coding"; tag "Ensembl_canonical";
1	ensembl	CDS	255310656	255310670	0	+	0	gene_id "ENSRNOG00000019968"; gene_version "8"; transcript_id "ENSRNOT00000148661"; transcript_version "1"; exon_number "1"; gene_name "Trim8"; gene_source "ensembl"; gene_biotype "protein_coding"; transcript_name "Trim8-203"; transcript_source "ensembl"; transcript_biotype "protein_coding"; protein_id "ENSRNOP00000108837"; protein_version "1"; tag "Ensembl_canonical";
1	ensembl	five_prime_utr	255311039	255312053	0	+	.	gene_id "ENSRNOG00000019968"; gene_version "8"; transcript_id "ENSRNOT00000027047"; transcript_version "7"; gene_name "Trim8"; gene_source "ensembl"; gene_biotype "protein_coding"; transcript_name "Trim8-201"; transcript_source "ensembl"; transcript_biotype "protein_coding";
1	ensembl	exon	255311039	255312623	0	+	.	gene_id "ENSRNOG00000019968"; gene_version "8"; transcript_id "ENSRNOT00000027047"; transcript_version "7"; exon_number "1"; gene_name "Trim8"; gene_source "ensembl"; gene_biotype "protein_coding"; transcript_name "Trim8-201"; transcript_source "ensembl"; transcript_biotype "protein_coding"; exon_id "ENSRNOE00000194161"; exon_version "6";
1	ensembl	transcript	255311039	255325937	0	+	.	gene_id "ENSRNOG00000019968"; gene_version "8"; transcript_id "ENSRNOT00000027047"; transcript_version "7"; gene_name "Trim8"; gene_source "ensembl"; gene_biotype "protein_coding"; transcript_name "Trim8-201"; transcript_source "ensembl"; transcript_biotype "protein_coding";
1	ensembl	five_prime_utr	255311855	255312053	0	+	.	gene_id "ENSRNOG00000019968"; gene_version "8"; transcript_id "ENSRNOT00000146874"; transcript_version "1"; gene_name "Trim8"; gene_source "ensembl"; gene_biotype "protein_coding"; transcript_name "Trim8-202"; transcript_source "ensembl"; transcript_biotype "protein_coding";
1	ensembl	exon	255311855	255312623	0	+	.	gene_id "ENSRNOG00000019968"; gene_version "8"; transcript_id "ENSRNOT00000146874"; transcript_version "1"; exon_number "1"; gene_name "Trim8"; gene_source "ensembl"; gene_biotype "protein_coding"; transcript_name "Trim8-202"; transcript_source "ensembl"; transcript_biotype "protein_coding"; exon_id "ENSRNOE00000775383"; exon_version "1";
1	ensembl	transcript	255311855	255325937	0	+	.	gene_id "ENSRNOG00000019968"; gene_version "8"; transcript_id "ENSRNOT00000146874"; transcript_version "1"; gene_name "Trim8"; gene_source "ensembl"; gene_biotype "protein_coding"; transcript_name "Trim8-202"; transcript_source "ensembl"; transcript_biotype "protein_coding";
1	ensembl	exon	255312024	255312623	0	+	.	gene_id "ENSRNOG00000019968"; gene_version "8"; transcript_id "ENSRNOT00000148661"; transcript_version "1"; exon_number "2"; gene_name "Trim8"; gene_source "ensembl"; gene_biotype "protein_coding"; transcript_name "Trim8-203"; transcript_source "ensembl"; transcript_biotype "protein_coding"; exon_id "ENSRNOE00000782820"; exon_version "1"; tag "Ensembl_canonical";
1	ensembl	CDS	255312024	255312623	0	+	0	gene_id "ENSRNOG00000019968"; gene_version "8"; transcript_id "ENSRNOT00000148661"; transcript_version "1"; exon_number "2"; gene_name "Trim8"; gene_source "ensembl"; gene_biotype "protein_coding"; transcript_name "Trim8-203"; transcript_source "ensembl"; transcript_biotype "protein_coding"; protein_id "ENSRNOP00000108837"; protein_version "1"; tag "Ensembl_canonical";
1	ensembl	start_codon	255312054	255312056	0	+	0	gene_id "ENSRNOG00000019968"; gene_version "8"; transcript_id "ENSRNOT00000146874"; transcript_version "1"; exon_number "1"; gene_name "Trim8"; gene_source "ensembl"; gene_biotype "protein_coding"; transcript_name "Trim8-202"; transcript_source "ensembl"; transcript_biotype "protein_coding";
1	ensembl	start_codon	255312054	255312056	0	+	0	gene_id "ENSRNOG00000019968"; gene_version "8"; transcript_id "ENSRNOT00000027047"; transcript_version "7"; exon_number "1"; gene_name "Trim8"; gene_source "ensembl"; gene_biotype "protein_coding"; transcript_name "Trim8-201"; transcript_source "ensembl"; transcript_biotype "protein_coding";
1	ensembl	CDS	255312054	255312623	0	+	0	gene_id "ENSRNOG00000019968"; gene_version "8"; transcript_id "ENSRNOT00000146874"; transcript_version "1"; exon_number "1"; gene_name "Trim8"; gene_source "ensembl"; gene_biotype "protein_coding"; transcript_name "Trim8-202"; transcript_source "ensembl"; transcript_biotype "protein_coding"; protein_id "ENSRNOP00000110901"; protein_version "1";
1	ensembl	CDS	255312054	255312623	0	+	0	gene_id "ENSRNOG00000019968"; gene_version "8"; transcript_id "ENSRNOT00000027047"; transcript_version "7"; exon_number "1"; gene_name "Trim8"; gene_source "ensembl"; gene_biotype "protein_coding"; transcript_name "Trim8-201"; transcript_source "ensembl"; transcript_biotype "protein_coding"; protein_id "ENSRNOP00000027047"; protein_version "4";
1	ensembl	exon	255322513	255322608	0	+	.	gene_id "ENSRNOG00000019968"; gene_version "8"; transcript_id "ENSRNOT00000027047"; transcript_version "7"; exon_number "2"; gene_name "Trim8"; gene_source "ensembl"; gene_biotype "protein_coding"; transcript_name "Trim8-201"; transcript_source "ensembl"; transcript_biotype "protein_coding"; exon_id "ENSRNOE00000440095"; exon_version "1";
1	ensembl	CDS	255322513	255322608	0	+	0	gene_id "ENSRNOG00000019968"; gene_version "8"; transcript_id "ENSRNOT00000027047"; transcript_version "7"; exon_number "2"; gene_name "Trim8"; gene_source "ensembl"; gene_biotype "protein_coding"; transcript_name "Trim8-201"; transcript_source "ensembl"; transcript_biotype "protein_coding"; protein_id "ENSRNOP00000027047"; protein_version "4";
1	ensembl	exon	255322513	255322608	0	+	.	gene_id "ENSRNOG00000019968"; gene_version "8"; transcript_id "ENSRNOT00000148661"; transcript_version "1"; exon_number "3"; gene_name "Trim8"; gene_source "ensembl"; gene_biotype "protein_coding"; transcript_name "Trim8-203"; transcript_source "ensembl"; transcript_biotype "protein_coding"; exon_id "ENSRNOE00000440095"; exon_version "1"; tag "Ensembl_canonical";
1	ensembl	CDS	255322513	255322608	0	+	0	gene_id "ENSRNOG00000019968"; gene_version "8"; transcript_id "ENSRNOT00000148661"; transcript_version "1"; exon_number "3"; gene_name "Trim8"; gene_source "ensembl"; gene_biotype "protein_coding"; transcript_name "Trim8-203"; transcript_source "ensembl"; transcript_biotype "protein_coding"; protein_id "ENSRNOP00000108837"; protein_version "1"; tag "Ensembl_canonical";
1	ensembl	exon	255322900	255323133	0	+	.	gene_id "ENSRNOG00000019968"; gene_version "8"; transcript_id "ENSRNOT00000146874"; transcript_version "1"; exon_number "2"; gene_name "Trim8"; gene_source "ensembl"; gene_biotype "protein_coding"; transcript_name "Trim8-202"; transcript_source "ensembl"; transcript_biotype "protein_coding"; exon_id "ENSRNOE00000194186"; exon_version "1";
1	ensembl	CDS	255322900	255323133	0	+	0	gene_id "ENSRNOG00000019968"; gene_version "8"; transcript_id "ENSRNOT00000146874"; transcript_version "1"; exon_number "2"; gene_name "Trim8"; gene_source "ensembl"; gene_biotype "protein_coding"; transcript_name "Trim8-202"; transcript_source "ensembl"; transcript_biotype "protein_coding"; protein_id "ENSRNOP00000110901"; protein_version "1";
1	ensembl	exon	255322900	255323133	0	+	.	gene_id "ENSRNOG00000019968"; gene_version "8"; transcript_id "ENSRNOT00000027047"; transcript_version "7"; exon_number "3"; gene_name "Trim8"; gene_source "ensembl"; gene_biotype "protein_coding"; transcript_name "Trim8-201"; transcript_source "ensembl"; transcript_biotype "protein_coding"; exon_id "ENSRNOE00000194186"; exon_version "1";
1	ensembl	CDS	255322900	255323133	0	+	0	gene_id "ENSRNOG00000019968"; gene_version "8"; transcript_id "ENSRNOT00000027047"; transcript_version "7"; exon_number "3"; gene_name "Trim8"; gene_source "ensembl"; gene_biotype "protein_coding"; transcript_name "Trim8-201"; transcript_source "ensembl"; transcript_biotype "protein_coding"; protein_id "ENSRNOP00000027047"; protein_version "4";
1	ensembl	exon	255322900	255323133	0	+	.	gene_id "ENSRNOG00000019968"; gene_version "8"; transcript_id "ENSRNOT00000148661"; transcript_version "1"; exon_number "4"; gene_name "Trim8"; gene_source "ensembl"; gene_biotype "protein_coding"; transcript_name "Trim8-203"; transcript_source "ensembl"; transcript_biotype "protein_coding"; exon_id "ENSRNOE00000194186"; exon_version "1"; tag "Ensembl_canonical";
1	ensembl	CDS	255322900	255323133	0	+	0	gene_id "ENSRNOG00000019968"; gene_version "8"; transcript_id "ENSRNOT00000148661"; transcript_version "1"; exon_number "4"; gene_name "Trim8"; gene_source "ensembl"; gene_biotype "protein_coding"; transcript_name "Trim8-203"; transcript_source "ensembl"; transcript_biotype "protein_coding"; protein_id "ENSRNOP00000108837"; protein_version "1"; tag "Ensembl_canonical";
1	ensembl	exon	255323981	255324012	0	+	.	gene_id "ENSRNOG00000019968"; gene_version "8"; transcript_id "ENSRNOT00000146874"; transcript_version "1"; exon_number "3"; gene_name "Trim8"; gene_source "ensembl"; gene_biotype "protein_coding"; transcript_name "Trim8-202"; transcript_source "ensembl"; transcript_biotype "protein_coding"; exon_id "ENSRNOE00000194196"; exon_version "1";
1	ensembl	CDS	255323981	255324012	0	+	0	gene_id "ENSRNOG00000019968"; gene_version "8"; transcript_id "ENSRNOT00000146874"; transcript_version "1"; exon_number "3"; gene_name "Trim8"; gene_source "ensembl"; gene_biotype "protein_coding"; transcript_name "Trim8-202"; transcript_source "ensembl"; transcript_biotype "protein_coding"; protein_id "ENSRNOP00000110901"; protein_version "1";
1	ensembl	exon	255323981	255324012	0	+	.	gene_id "ENSRNOG00000019968"; gene_version "8"; transcript_id "ENSRNOT00000027047"; transcript_version "7"; exon_number "4"; gene_name "Trim8"; gene_source "ensembl"; gene_biotype "protein_coding"; transcript_name "Trim8-201"; transcript_source "ensembl"; transcript_biotype "protein_coding"; exon_id "ENSRNOE00000194196"; exon_version "1";
1	ensembl	CDS	255323981	255324012	0	+	0	gene_id "ENSRNOG00000019968"; gene_version "8"; transcript_id "ENSRNOT00000027047"; transcript_version "7"; exon_number "4"; gene_name "Trim8"; gene_source "ensembl"; gene_biotype "protein_coding"; transcript_name "Trim8-201"; transcript_source "ensembl"; transcript_biotype "protein_coding"; protein_id "ENSRNOP00000027047"; protein_version "4";
1	ensembl	exon	255323981	255324012	0	+	.	gene_id "ENSRNOG00000019968"; gene_version "8"; transcript_id "ENSRNOT00000148661"; transcript_version "1"; exon_number "5"; gene_name "Trim8"; gene_source "ensembl"; gene_biotype "protein_coding"; transcript_name "Trim8-203"; transcript_source "ensembl"; transcript_biotype "protein_coding"; exon_id "ENSRNOE00000194196"; exon_version "1"; tag "Ensembl_canonical";
1	ensembl	CDS	255323981	255324012	0	+	0	gene_id "ENSRNOG00000019968"; gene_version "8"; transcript_id "ENSRNOT00000148661"; transcript_version "1"; exon_number "5"; gene_name "Trim8"; gene_source "ensembl"; gene_biotype "protein_coding"; transcript_name "Trim8-203"; transcript_source "ensembl"; transcript_biotype "protein_coding"; protein_id "ENSRNOP00000108837"; protein_version "1"; tag "Ensembl_canonical";
1	ensembl	exon	255324146	255324261	0	+	.	gene_id "ENSRNOG00000019968"; gene_version "8"; transcript_id "ENSRNOT00000146874"; transcript_version "1"; exon_number "4"; gene_name "Trim8"; gene_source "ensembl"; gene_biotype "protein_coding"; transcript_name "Trim8-202"; transcript_source "ensembl"; transcript_biotype "protein_coding"; exon_id "ENSRNOE00000194208"; exon_version "1";
1	ensembl	CDS	255324146	255324261	0	+	1	gene_id "ENSRNOG00000019968"; gene_version "8"; transcript_id "ENSRNOT00000146874"; transcript_version "1"; exon_number "4"; gene_name "Trim8"; gene_source "ensembl"; gene_biotype "protein_coding"; transcript_name "Trim8-202"; transcript_source "ensembl"; transcript_biotype "protein_coding"; protein_id "ENSRNOP00000110901"; protein_version "1";
1	ensembl	exon	255324146	255324261	0	+	.	gene_id "ENSRNOG00000019968"; gene_version "8"; transcript_id "ENSRNOT00000027047"; transcript_version "7"; exon_number "5"; gene_name "Trim8"; gene_source "ensembl"; gene_biotype "protein_coding"; transcript_name "Trim8-201"; transcript_source "ensembl"; transcript_biotype "protein_coding"; exon_id "ENSRNOE00000194208"; exon_version "1";
1	ensembl	CDS	255324146	255324261	0	+	1	gene_id "ENSRNOG00000019968"; gene_version "8"; transcript_id "ENSRNOT00000027047"; transcript_version "7"; exon_number "5"; gene_name "Trim8"; gene_source "ensembl"; gene_biotype "protein_coding"; transcript_name "Trim8-201"; transcript_source "ensembl"; transcript_biotype "protein_coding"; protein_id "ENSRNOP00000027047"; protein_version "4";
1	ensembl	exon	255324146	255324261	0	+	.	gene_id "ENSRNOG00000019968"; gene_version "8"; transcript_id "ENSRNOT00000148661"; transcript_version "1"; exon_number "6"; gene_name "Trim8"; gene_source "ensembl"; gene_biotype "protein_coding"; transcript_name "Trim8-203"; transcript_source "ensembl"; transcript_biotype "protein_coding"; exon_id "ENSRNOE00000194208"; exon_version "1"; tag "Ensembl_canonical";
1	ensembl	CDS	255324146	255324261	0	+	1	gene_id "ENSRNOG00000019968"; gene_version "8"; transcript_id "ENSRNOT00000148661"; transcript_version "1"; exon_number "6"; gene_name "Trim8"; gene_source "ensembl"; gene_biotype "protein_coding"; transcript_name "Trim8-203"; transcript_source "ensembl"; transcript_biotype "protein_coding"; protein_id "ENSRNOP00000108837"; protein_version "1"; tag "Ensembl_canonical";
1	ensembl	CDS	255324571	255325175	0	+	2	gene_id "ENSRNOG00000019968"; gene_version "8"; transcript_id "ENSRNOT00000146874"; transcript_version "1"; exon_number "5"; gene_name "Trim8"; gene_source "ensembl"; gene_biotype "protein_coding"; transcript_name "Trim8-202"; transcript_source "ensembl"; transcript_biotype "protein_coding"; protein_id "ENSRNOP00000110901"; protein_version "1";
1	ensembl	CDS	255324571	255325175	0	+	2	gene_id "ENSRNOG00000019968"; gene_version "8"; transcript_id "ENSRNOT00000027047"; transcript_version "7"; exon_number "6"; gene_name "Trim8"; gene_source "ensembl"; gene_biotype "protein_coding"; transcript_name "Trim8-201"; transcript_source "ensembl"; transcript_biotype "protein_coding"; protein_id "ENSRNOP00000027047"; protein_version "4";
1	ensembl	CDS	255324571	255325175	0	+	2	gene_id "ENSRNOG00000019968"; gene_version "8"; transcript_id "ENSRNOT00000148661"; transcript_version "1"; exon_number "7"; gene_name "Trim8"; gene_source "ensembl"; gene_biotype "protein_coding"; transcript_name "Trim8-203"; transcript_source "ensembl"; transcript_biotype "protein_coding"; protein_id "ENSRNOP00000108837"; protein_version "1"; tag "Ensembl_canonical";
1	ensembl	exon	255324571	255325937	0	+	.	gene_id "ENSRNOG00000019968"; gene_version "8"; transcript_id "ENSRNOT00000146874"; transcript_version "1"; exon_number "5"; gene_name "Trim8"; gene_source "ensembl"; gene_biotype "protein_coding"; transcript_name "Trim8-202"; transcript_source "ensembl"; transcript_biotype "protein_coding"; exon_id "ENSRNOE00000194218"; exon_version "5";
1	ensembl	exon	255324571	255325937	0	+	.	gene_id "ENSRNOG00000019968"; gene_version "8"; transcript_id "ENSRNOT00000027047"; transcript_version "7"; exon_number "6"; gene_name "Trim8"; gene_source "ensembl"; gene_biotype "protein_coding"; transcript_name "Trim8-201"; transcript_source "ensembl"; transcript_biotype "protein_coding"; exon_id "ENSRNOE00000194218"; exon_version "5";
1	ensembl	exon	255324571	255325937	0	+	.	gene_id "ENSRNOG00000019968"; gene_version "8"; transcript_id "ENSRNOT00000148661"; transcript_version "1"; exon_number "7"; gene_name "Trim8"; gene_source "ensembl"; gene_biotype "protein_coding"; transcript_name "Trim8-203"; transcript_source "ensembl"; transcript_biotype "protein_coding"; exon_id "ENSRNOE00000194218"; exon_version "5"; tag "Ensembl_canonical";
1	ensembl	stop_codon	255325176	255325178	0	+	0	gene_id "ENSRNOG00000019968"; gene_version "8"; transcript_id "ENSRNOT00000146874"; transcript_version "1"; exon_number "5"; gene_name "Trim8"; gene_source "ensembl"; gene_biotype "protein_coding"; transcript_name "Trim8-202"; transcript_source "ensembl"; transcript_biotype "protein_coding";
1	ensembl	stop_codon	255325176	255325178	0	+	0	gene_id "ENSRNOG00000019968"; gene_version "8"; transcript_id "ENSRNOT00000027047"; transcript_version "7"; exon_number "6"; gene_name "Trim8"; gene_source "ensembl"; gene_biotype "protein_coding"; transcript_name "Trim8-201"; transcript_source "ensembl"; transcript_biotype "protein_coding";
1	ensembl	stop_codon	255325176	255325178	0	+	0	gene_id "ENSRNOG00000019968"; gene_version "8"; transcript_id "ENSRNOT00000148661"; transcript_version "1"; exon_number "7"; gene_name "Trim8"; gene_source "ensembl"; gene_biotype "protein_coding"; transcript_name "Trim8-203"; transcript_source "ensembl"; transcript_biotype "protein_coding"; tag "Ensembl_canonical";
1	ensembl	three_prime_utr	255325179	255325937	0	+	.	gene_id "ENSRNOG00000019968"; gene_version "8"; transcript_id "ENSRNOT00000146874"; transcript_version "1"; gene_name "Trim8"; gene_source "ensembl"; gene_biotype "protein_coding"; transcript_name "Trim8-202"; transcript_source "ensembl"; transcript_biotype "protein_coding";
1	ensembl	three_prime_utr	255325179	255325937	0	+	.	gene_id "ENSRNOG00000019968"; gene_version "8"; transcript_id "ENSRNOT00000027047"; transcript_version "7"; gene_name "Trim8"; gene_source "ensembl"; gene_biotype "protein_coding"; transcript_name "Trim8-201"; transcript_source "ensembl"; transcript_biotype "protein_coding";
1	ensembl	three_prime_utr	255325179	255325937	0	+	.	gene_id "ENSRNOG00000019968"; gene_version "8"; transcript_id "ENSRNOT00000148661"; transcript_version "1"; gene_name "Trim8"; gene_source "ensembl"; gene_biotype "protein_coding"; transcript_name "Trim8-203"; transcript_source "ensembl"; transcript_biotype "protein_coding"; tag "Ensembl_canonical";
1	ensembl	exon	255388429	255388512	0	+	.	gene_id "ENSRNOG00000066618"; gene_version "2"; transcript_id "ENSRNOT00000109938"; transcript_version "2"; exon_number "1"; gene_name "Sfxn2"; gene_source "ensembl"; gene_biotype "protein_coding"; transcript_name "Sfxn2-201"; transcript_source "ensembl"; transcript_biotype "protein_coding"; exon_id "ENSRNOE00000368860"; exon_version "2"; tag "Ensembl_canonical";
1	ensembl	five_prime_utr	255388429	255388512	0	+	.	gene_id "ENSRNOG00000066618"; gene_version "2"; transcript_id "ENSRNOT00000109938"; transcript_version "2"; gene_name "Sfxn2"; gene_source "ensembl"; gene_biotype "protein_coding"; transcript_name "Sfxn2-201"; transcript_source "ensembl"; transcript_biotype "protein_coding"; tag "Ensembl_canonical";
1	ensembl	exon	255388429	255388512	0	+	.	gene_id "ENSRNOG00000066618"; gene_version "2"; transcript_id "ENSRNOT00000143531"; transcript_version "1"; exon_number "1"; gene_name "Sfxn2"; gene_source "ensembl"; gene_biotype "protein_coding"; transcript_name "Sfxn2-202"; transcript_source "ensembl"; transcript_biotype "protein_coding"; exon_id "ENSRNOE00000368860"; exon_version "2";
1	ensembl	five_prime_utr	255388429	255388512	0	+	.	gene_id "ENSRNOG00000066618"; gene_version "2"; transcript_id "ENSRNOT00000143531"; transcript_version "1"; gene_name "Sfxn2"; gene_source "ensembl"; gene_biotype "protein_coding"; transcript_name "Sfxn2-202"; transcript_source "ensembl"; transcript_biotype "protein_coding";
1	ensembl	gene	255388429	255409780	0	+	.	gene_id "ENSRNOG00000066618"; gene_version "2"; gene_name "Sfxn2"; gene_source "ensembl"; gene_biotype "protein_coding";
1	ensembl	transcript	255388429	255409780	0	+	.	gene_id "ENSRNOG00000066618"; gene_version "2"; transcript_id "ENSRNOT00000109938"; transcript_version "2"; gene_name "Sfxn2"; gene_source "ensembl"; gene_biotype "protein_coding"; transcript_name "Sfxn2-201"; transcript_source "ensembl"; transcript_biotype "protein_coding"; tag "Ensembl_canonical";
1	ensembl	transcript	255388429	255409780	0	+	.	gene_id "ENSRNOG00000066618"; gene_version "2"; transcript_id "ENSRNOT00000143531"; transcript_version "1"; gene_name "Sfxn2"; gene_source "ensembl"; gene_biotype "protein_coding"; transcript_name "Sfxn2-202"; transcript_source "ensembl"; transcript_biotype "protein_coding";
1	ensembl	exon	255388451	255388512	0	+	.	gene_id "ENSRNOG00000066618"; gene_version "2"; transcript_id "ENSRNOT00000149419"; transcript_version "1"; exon_number "1"; gene_name "Sfxn2"; gene_source "ensembl"; gene_biotype "protein_coding"; transcript_name "Sfxn2-203"; transcript_source "ensembl"; transcript_biotype "protein_coding"; exon_id "ENSRNOE00000782343"; exon_version "1";
1	ensembl	five_prime_utr	255388451	255388512	0	+	.	gene_id "ENSRNOG00000066618"; gene_version "2"; transcript_id "ENSRNOT00000149419"; transcript_version "1"; gene_name "Sfxn2"; gene_source "ensembl"; gene_biotype "protein_coding"; transcript_name "Sfxn2-203"; transcript_source "ensembl"; transcript_biotype "protein_coding";
1	ENSEMBL114_rn	exon	255388451	255388512	0.231884435417461	+	.	gene_id "ENSRNOG00000066618"; transcript_id "ENSRNOG00000066618_tx_3"; exon_id "1_255388451_255388512_+"; exonnum "1"; txlen "2265";
1	ensembl	transcript	255388451	255403993	0	+	.	gene_id "ENSRNOG00000066618"; gene_version "2"; transcript_id "ENSRNOT00000149419"; transcript_version "1"; gene_name "Sfxn2"; gene_source "ensembl"; gene_biotype "protein_coding"; transcript_name "Sfxn2-203"; transcript_source "ensembl"; transcript_biotype "protein_coding";
1	ensembl	five_prime_utr	255396226	255396249	0	+	.	gene_id "ENSRNOG00000066618"; gene_version "2"; transcript_id "ENSRNOT00000149419"; transcript_version "1"; gene_name "Sfxn2"; gene_source "ensembl"; gene_biotype "protein_coding"; transcript_name "Sfxn2-203"; transcript_source "ensembl"; transcript_biotype "protein_coding";
1	ensembl	five_prime_utr	255396226	255396249	0	+	.	gene_id "ENSRNOG00000066618"; gene_version "2"; transcript_id "ENSRNOT00000109938"; transcript_version "2"; gene_name "Sfxn2"; gene_source "ensembl"; gene_biotype "protein_coding"; transcript_name "Sfxn2-201"; transcript_source "ensembl"; transcript_biotype "protein_coding"; tag "Ensembl_canonical";
1	ensembl	five_prime_utr	255396226	255396249	0	+	.	gene_id "ENSRNOG00000066618"; gene_version "2"; transcript_id "ENSRNOT00000143531"; transcript_version "1"; gene_name "Sfxn2"; gene_source "ensembl"; gene_biotype "protein_coding"; transcript_name "Sfxn2-202"; transcript_source "ensembl"; transcript_biotype "protein_coding";
1	ensembl	exon	255396226	255396410	0	+	.	gene_id "ENSRNOG00000066618"; gene_version "2"; transcript_id "ENSRNOT00000149419"; transcript_version "1"; exon_number "2"; gene_name "Sfxn2"; gene_source "ensembl"; gene_biotype "protein_coding"; transcript_name "Sfxn2-203"; transcript_source "ensembl"; transcript_biotype "protein_coding"; exon_id "ENSRNOE00000194577"; exon_version "2";
1	ensembl	exon	255396226	255396410	0	+	.	gene_id "ENSRNOG00000066618"; gene_version "2"; transcript_id "ENSRNOT00000109938"; transcript_version "2"; exon_number "2"; gene_name "Sfxn2"; gene_source "ensembl"; gene_biotype "protein_coding"; transcript_name "Sfxn2-201"; transcript_source "ensembl"; transcript_biotype "protein_coding"; exon_id "ENSRNOE00000194577"; exon_version "2"; tag "Ensembl_canonical";
1	ensembl	exon	255396226	255396410	0	+	.	gene_id "ENSRNOG00000066618"; gene_version "2"; transcript_id "ENSRNOT00000143531"; transcript_version "1"; exon_number "2"; gene_name "Sfxn2"; gene_source "ensembl"; gene_biotype "protein_coding"; transcript_name "Sfxn2-202"; transcript_source "ensembl"; transcript_biotype "protein_coding"; exon_id "ENSRNOE00000194577"; exon_version "2";
1	ENSEMBL114_rn	exon	255396226	255396410	0.231884435417461	+	.	gene_id "ENSRNOG00000066618"; transcript_id "ENSRNOG00000066618_tx_3"; exon_id "1_255396226_255396410_+"; exonnum "2"; txlen "2265";
1	ensembl	start_codon	255396250	255396252	0	+	0	gene_id "ENSRNOG00000066618"; gene_version "2"; transcript_id "ENSRNOT00000149419"; transcript_version "1"; exon_number "2"; gene_name "Sfxn2"; gene_source "ensembl"; gene_biotype "protein_coding"; transcript_name "Sfxn2-203"; transcript_source "ensembl"; transcript_biotype "protein_coding";
1	ensembl	start_codon	255396250	255396252	0	+	0	gene_id "ENSRNOG00000066618"; gene_version "2"; transcript_id "ENSRNOT00000109938"; transcript_version "2"; exon_number "2"; gene_name "Sfxn2"; gene_source "ensembl"; gene_biotype "protein_coding"; transcript_name "Sfxn2-201"; transcript_source "ensembl"; transcript_biotype "protein_coding"; tag "Ensembl_canonical";
1	ensembl	start_codon	255396250	255396252	0	+	0	gene_id "ENSRNOG00000066618"; gene_version "2"; transcript_id "ENSRNOT00000143531"; transcript_version "1"; exon_number "2"; gene_name "Sfxn2"; gene_source "ensembl"; gene_biotype "protein_coding"; transcript_name "Sfxn2-202"; transcript_source "ensembl"; transcript_biotype "protein_coding";
1	ensembl	CDS	255396250	255396410	0	+	0	gene_id "ENSRNOG00000066618"; gene_version "2"; transcript_id "ENSRNOT00000149419"; transcript_version "1"; exon_number "2"; gene_name "Sfxn2"; gene_source "ensembl"; gene_biotype "protein_coding"; transcript_name "Sfxn2-203"; transcript_source "ensembl"; transcript_biotype "protein_coding"; protein_id "ENSRNOP00000105777"; protein_version "1";
1	ensembl	CDS	255396250	255396410	0	+	0	gene_id "ENSRNOG00000066618"; gene_version "2"; transcript_id "ENSRNOT00000109938"; transcript_version "2"; exon_number "2"; gene_name "Sfxn2"; gene_source "ensembl"; gene_biotype "protein_coding"; transcript_name "Sfxn2-201"; transcript_source "ensembl"; transcript_biotype "protein_coding"; protein_id "ENSRNOP00000080042"; protein_version "1"; tag "Ensembl_canonical";
1	ensembl	CDS	255396250	255396410	0	+	0	gene_id "ENSRNOG00000066618"; gene_version "2"; transcript_id "ENSRNOT00000143531"; transcript_version "1"; exon_number "2"; gene_name "Sfxn2"; gene_source "ensembl"; gene_biotype "protein_coding"; transcript_name "Sfxn2-202"; transcript_source "ensembl"; transcript_biotype "protein_coding"; protein_id "ENSRNOP00000101651"; protein_version "1";
1	ensembl	exon	255396546	255396716	0	+	.	gene_id "ENSRNOG00000066618"; gene_version "2"; transcript_id "ENSRNOT00000149419"; transcript_version "1"; exon_number "3"; gene_name "Sfxn2"; gene_source "ensembl"; gene_biotype "protein_coding"; transcript_name "Sfxn2-203"; transcript_source "ensembl"; transcript_biotype "protein_coding"; exon_id "ENSRNOE00000194586"; exon_version "1";
1	ensembl	CDS	255396546	255396716	0	+	1	gene_id "ENSRNOG00000066618"; gene_version "2"; transcript_id "ENSRNOT00000149419"; transcript_version "1"; exon_number "3"; gene_name "Sfxn2"; gene_source "ensembl"; gene_biotype "protein_coding"; transcript_name "Sfxn2-203"; transcript_source "ensembl"; transcript_biotype "protein_coding"; protein_id "ENSRNOP00000105777"; protein_version "1";
1	ensembl	exon	255396546	255396716	0	+	.	gene_id "ENSRNOG00000066618"; gene_version "2"; transcript_id "ENSRNOT00000109938"; transcript_version "2"; exon_number "3"; gene_name "Sfxn2"; gene_source "ensembl"; gene_biotype "protein_coding"; transcript_name "Sfxn2-201"; transcript_source "ensembl"; transcript_biotype "protein_coding"; exon_id "ENSRNOE00000194586"; exon_version "1"; tag "Ensembl_canonical";
1	ensembl	CDS	255396546	255396716	0	+	1	gene_id "ENSRNOG00000066618"; gene_version "2"; transcript_id "ENSRNOT00000109938"; transcript_version "2"; exon_number "3"; gene_name "Sfxn2"; gene_source "ensembl"; gene_biotype "protein_coding"; transcript_name "Sfxn2-201"; transcript_source "ensembl"; transcript_biotype "protein_coding"; protein_id "ENSRNOP00000080042"; protein_version "1"; tag "Ensembl_canonical";
1	ensembl	exon	255396546	255396716	0	+	.	gene_id "ENSRNOG00000066618"; gene_version "2"; transcript_id "ENSRNOT00000143531"; transcript_version "1"; exon_number "3"; gene_name "Sfxn2"; gene_source "ensembl"; gene_biotype "protein_coding"; transcript_name "Sfxn2-202"; transcript_source "ensembl"; transcript_biotype "protein_coding"; exon_id "ENSRNOE00000194586"; exon_version "1";
1	ensembl	CDS	255396546	255396716	0	+	1	gene_id "ENSRNOG00000066618"; gene_version "2"; transcript_id "ENSRNOT00000143531"; transcript_version "1"; exon_number "3"; gene_name "Sfxn2"; gene_source "ensembl"; gene_biotype "protein_coding"; transcript_name "Sfxn2-202"; transcript_source "ensembl"; transcript_biotype "protein_coding"; protein_id "ENSRNOP00000101651"; protein_version "1";
1	ENSEMBL114_rn	exon	255396546	255396716	0.231884435417461	+	.	gene_id "ENSRNOG00000066618"; transcript_id "ENSRNOG00000066618_tx_3"; exon_id "1_255396546_255396716_+"; exonnum "3"; txlen "2265";
1	ensembl	exon	255399061	255399159	0	+	.	gene_id "ENSRNOG00000066618"; gene_version "2"; transcript_id "ENSRNOT00000149419"; transcript_version "1"; exon_number "4"; gene_name "Sfxn2"; gene_source "ensembl"; gene_biotype "protein_coding"; transcript_name "Sfxn2-203"; transcript_source "ensembl"; transcript_biotype "protein_coding"; exon_id "ENSRNOE00000627581"; exon_version "1";
1	ensembl	CDS	255399061	255399159	0	+	1	gene_id "ENSRNOG00000066618"; gene_version "2"; transcript_id "ENSRNOT00000149419"; transcript_version "1"; exon_number "4"; gene_name "Sfxn2"; gene_source "ensembl"; gene_biotype "protein_coding"; transcript_name "Sfxn2-203"; transcript_source "ensembl"; transcript_biotype "protein_coding"; protein_id "ENSRNOP00000105777"; protein_version "1";
1	ensembl	exon	255399061	255399159	0	+	.	gene_id "ENSRNOG00000066618"; gene_version "2"; transcript_id "ENSRNOT00000109938"; transcript_version "2"; exon_number "4"; gene_name "Sfxn2"; gene_source "ensembl"; gene_biotype "protein_coding"; transcript_name "Sfxn2-201"; transcript_source "ensembl"; transcript_biotype "protein_coding"; exon_id "ENSRNOE00000627581"; exon_version "1"; tag "Ensembl_canonical";
1	ensembl	CDS	255399061	255399159	0	+	1	gene_id "ENSRNOG00000066618"; gene_version "2"; transcript_id "ENSRNOT00000109938"; transcript_version "2"; exon_number "4"; gene_name "Sfxn2"; gene_source "ensembl"; gene_biotype "protein_coding"; transcript_name "Sfxn2-201"; transcript_source "ensembl"; transcript_biotype "protein_coding"; protein_id "ENSRNOP00000080042"; protein_version "1"; tag "Ensembl_canonical";
1	ensembl	exon	255399061	255399159	0	+	.	gene_id "ENSRNOG00000066618"; gene_version "2"; transcript_id "ENSRNOT00000143531"; transcript_version "1"; exon_number "4"; gene_name "Sfxn2"; gene_source "ensembl"; gene_biotype "protein_coding"; transcript_name "Sfxn2-202"; transcript_source "ensembl"; transcript_biotype "protein_coding"; exon_id "ENSRNOE00000627581"; exon_version "1";
1	ensembl	CDS	255399061	255399159	0	+	1	gene_id "ENSRNOG00000066618"; gene_version "2"; transcript_id "ENSRNOT00000143531"; transcript_version "1"; exon_number "4"; gene_name "Sfxn2"; gene_source "ensembl"; gene_biotype "protein_coding"; transcript_name "Sfxn2-202"; transcript_source "ensembl"; transcript_biotype "protein_coding"; protein_id "ENSRNOP00000101651"; protein_version "1";
1	ENSEMBL114_rn	exon	255399061	255399159	0.231884435417461	+	.	gene_id "ENSRNOG00000066618"; transcript_id "ENSRNOG00000066618_tx_3"; exon_id "1_255399061_255399159_+"; exonnum "4"; txlen "2265";
1	ensembl	exon	255401125	255401200	0	+	.	gene_id "ENSRNOG00000066618"; gene_version "2"; transcript_id "ENSRNOT00000149419"; transcript_version "1"; exon_number "5"; gene_name "Sfxn2"; gene_source "ensembl"; gene_biotype "protein_coding"; transcript_name "Sfxn2-203"; transcript_source "ensembl"; transcript_biotype "protein_coding"; exon_id "ENSRNOE00000584192"; exon_version "1";
1	ensembl	CDS	255401125	255401200	0	+	1	gene_id "ENSRNOG00000066618"; gene_version "2"; transcript_id "ENSRNOT00000149419"; transcript_version "1"; exon_number "5"; gene_name "Sfxn2"; gene_source "ensembl"; gene_biotype "protein_coding"; transcript_name "Sfxn2-203"; transcript_source "ensembl"; transcript_biotype "protein_coding"; protein_id "ENSRNOP00000105777"; protein_version "1";
1	ensembl	exon	255401125	255401200	0	+	.	gene_id "ENSRNOG00000066618"; gene_version "2"; transcript_id "ENSRNOT00000109938"; transcript_version "2"; exon_number "5"; gene_name "Sfxn2"; gene_source "ensembl"; gene_biotype "protein_coding"; transcript_name "Sfxn2-201"; transcript_source "ensembl"; transcript_biotype "protein_coding"; exon_id "ENSRNOE00000584192"; exon_version "1"; tag "Ensembl_canonical";
1	ensembl	CDS	255401125	255401200	0	+	1	gene_id "ENSRNOG00000066618"; gene_version "2"; transcript_id "ENSRNOT00000109938"; transcript_version "2"; exon_number "5"; gene_name "Sfxn2"; gene_source "ensembl"; gene_biotype "protein_coding"; transcript_name "Sfxn2-201"; transcript_source "ensembl"; transcript_biotype "protein_coding"; protein_id "ENSRNOP00000080042"; protein_version "1"; tag "Ensembl_canonical";
1	ENSEMBL114_rn	exon	255401125	255401200	0.231884435417461	+	.	gene_id "ENSRNOG00000066618"; transcript_id "ENSRNOG00000066618_tx_3"; exon_id "1_255401125_255401200_+"; exonnum "5"; txlen "2265";
1	ensembl	exon	255401427	255401512	0	+	.	gene_id "ENSRNOG00000066618"; gene_version "2"; transcript_id "ENSRNOT00000109938"; transcript_version "2"; exon_number "6"; gene_name "Sfxn2"; gene_source "ensembl"; gene_biotype "protein_coding"; transcript_name "Sfxn2-201"; transcript_source "ensembl"; transcript_biotype "protein_coding"; exon_id "ENSRNOE00000581332"; exon_version "1"; tag "Ensembl_canonical";
1	ensembl	CDS	255401427	255401512	0	+	0	gene_id "ENSRNOG00000066618"; gene_version "2"; transcript_id "ENSRNOT00000109938"; transcript_version "2"; exon_number "6"; gene_name "Sfxn2"; gene_source "ensembl"; gene_biotype "protein_coding"; transcript_name "Sfxn2-201"; transcript_source "ensembl"; transcript_biotype "protein_coding"; protein_id "ENSRNOP00000080042"; protein_version "1"; tag "Ensembl_canonical";
1	ENSEMBL114_rn	exon	255401427	255401512	0.231884435417461	+	.	gene_id "ENSRNOG00000066618"; transcript_id "ENSRNOG00000066618_tx_3"; exon_id "1_255401427_255401512_+"; exonnum "6"; txlen "2265";
1	ensembl	CDS	255403933	255403974	0	+	0	gene_id "ENSRNOG00000066618"; gene_version "2"; transcript_id "ENSRNOT00000149419"; transcript_version "1"; exon_number "6"; gene_name "Sfxn2"; gene_source "ensembl"; gene_biotype "protein_coding"; transcript_name "Sfxn2-203"; transcript_source "ensembl"; transcript_biotype "protein_coding"; protein_id "ENSRNOP00000105777"; protein_version "1";
1	ensembl	exon	255403933	255403993	0	+	.	gene_id "ENSRNOG00000066618"; gene_version "2"; transcript_id "ENSRNOT00000149419"; transcript_version "1"; exon_number "6"; gene_name "Sfxn2"; gene_source "ensembl"; gene_biotype "protein_coding"; transcript_name "Sfxn2-203"; transcript_source "ensembl"; transcript_biotype "protein_coding"; exon_id "ENSRNOE00000738708"; exon_version "1";
1	ensembl	exon	255403933	255403993	0	+	.	gene_id "ENSRNOG00000066618"; gene_version "2"; transcript_id "ENSRNOT00000109938"; transcript_version "2"; exon_number "7"; gene_name "Sfxn2"; gene_source "ensembl"; gene_biotype "protein_coding"; transcript_name "Sfxn2-201"; transcript_source "ensembl"; transcript_biotype "protein_coding"; exon_id "ENSRNOE00000654054"; exon_version "1"; tag "Ensembl_canonical";
1	ensembl	CDS	255403933	255403993	0	+	1	gene_id "ENSRNOG00000066618"; gene_version "2"; transcript_id "ENSRNOT00000109938"; transcript_version "2"; exon_number "7"; gene_name "Sfxn2"; gene_source "ensembl"; gene_biotype "protein_coding"; transcript_name "Sfxn2-201"; transcript_source "ensembl"; transcript_biotype "protein_coding"; protein_id "ENSRNOP00000080042"; protein_version "1"; tag "Ensembl_canonical";
1	ENSEMBL114_rn	exon	255403933	255403993	0.231884435417461	+	.	gene_id "ENSRNOG00000066618"; transcript_id "ENSRNOG00000066618_tx_3"; exon_id "1_255403933_255403993_+"; exonnum "7"; txlen "2265";
1	ensembl	stop_codon	255403975	255403977	0	+	0	gene_id "ENSRNOG00000066618"; gene_version "2"; transcript_id "ENSRNOT00000149419"; transcript_version "1"; exon_number "6"; gene_name "Sfxn2"; gene_source "ensembl"; gene_biotype "protein_coding"; transcript_name "Sfxn2-203"; transcript_source "ensembl"; transcript_biotype "protein_coding";
1	ensembl	three_prime_utr	255403978	255403993	0	+	.	gene_id "ENSRNOG00000066618"; gene_version "2"; transcript_id "ENSRNOT00000149419"; transcript_version "1"; gene_name "Sfxn2"; gene_source "ensembl"; gene_biotype "protein_coding"; transcript_name "Sfxn2-203"; transcript_source "ensembl"; transcript_biotype "protein_coding";
1	ensembl	exon	255404695	255404761	0	+	.	gene_id "ENSRNOG00000066618"; gene_version "2"; transcript_id "ENSRNOT00000109938"; transcript_version "2"; exon_number "8"; gene_name "Sfxn2"; gene_source "ensembl"; gene_biotype "protein_coding"; transcript_name "Sfxn2-201"; transcript_source "ensembl"; transcript_biotype "protein_coding"; exon_id "ENSRNOE00000617458"; exon_version "1"; tag "Ensembl_canonical";
1	ensembl	CDS	255404695	255404761	0	+	0	gene_id "ENSRNOG00000066618"; gene_version "2"; transcript_id "ENSRNOT00000109938"; transcript_version "2"; exon_number "8"; gene_name "Sfxn2"; gene_source "ensembl"; gene_biotype "protein_coding"; transcript_name "Sfxn2-201"; transcript_source "ensembl"; transcript_biotype "protein_coding"; protein_id "ENSRNOP00000080042"; protein_version "1"; tag "Ensembl_canonical";
1	ENSEMBL114_rn	exon	255404695	255404761	0.231884435417461	+	.	gene_id "ENSRNOG00000066618"; transcript_id "ENSRNOG00000066618_tx_3"; exon_id "1_255404695_255404761_+"; exonnum "8"; txlen "2265";
1	sraer114_mid	exon	255405250	255405353	0.231884435417461	+	.	gene_id "ENSRNOG00000066618"; transcript_id "ENSRNOG00000066618_tx_3"; exon_id "1_255405250_255405353_+"; exonnum "9"; txlen "2265";
1	ensembl	exon	255405304	255405353	0	+	.	gene_id "ENSRNOG00000066618"; gene_version "2"; transcript_id "ENSRNOT00000109938"; transcript_version "2"; exon_number "9"; gene_name "Sfxn2"; gene_source "ensembl"; gene_biotype "protein_coding"; transcript_name "Sfxn2-201"; transcript_source "ensembl"; transcript_biotype "protein_coding"; exon_id "ENSRNOE00000645007"; exon_version "1"; tag "Ensembl_canonical";
1	ensembl	CDS	255405304	255405353	0	+	2	gene_id "ENSRNOG00000066618"; gene_version "2"; transcript_id "ENSRNOT00000109938"; transcript_version "2"; exon_number "9"; gene_name "Sfxn2"; gene_source "ensembl"; gene_biotype "protein_coding"; transcript_name "Sfxn2-201"; transcript_source "ensembl"; transcript_biotype "protein_coding"; protein_id "ENSRNOP00000080042"; protein_version "1"; tag "Ensembl_canonical";
1	ensembl	exon	255405645	255405694	0	+	.	gene_id "ENSRNOG00000066618"; gene_version "2"; transcript_id "ENSRNOT00000109938"; transcript_version "2"; exon_number "10"; gene_name "Sfxn2"; gene_source "ensembl"; gene_biotype "protein_coding"; transcript_name "Sfxn2-201"; transcript_source "ensembl"; transcript_biotype "protein_coding"; exon_id "ENSRNOE00000626888"; exon_version "1"; tag "Ensembl_canonical";
1	ensembl	CDS	255405645	255405694	0	+	0	gene_id "ENSRNOG00000066618"; gene_version "2"; transcript_id "ENSRNOT00000109938"; transcript_version "2"; exon_number "10"; gene_name "Sfxn2"; gene_source "ensembl"; gene_biotype "protein_coding"; transcript_name "Sfxn2-201"; transcript_source "ensembl"; transcript_biotype "protein_coding"; protein_id "ENSRNOP00000080042"; protein_version "1"; tag "Ensembl_canonical";
1	ENSEMBL114_rn	exon	255405645	255405694	0.231884435417461	+	.	gene_id "ENSRNOG00000066618"; transcript_id "ENSRNOG00000066618_tx_3"; exon_id "1_255405645_255405694_+"; exonnum "10"; txlen "2265";
1	ensembl	exon	255406381	255406428	0	+	.	gene_id "ENSRNOG00000066618"; gene_version "2"; transcript_id "ENSRNOT00000109938"; transcript_version "2"; exon_number "11"; gene_name "Sfxn2"; gene_source "ensembl"; gene_biotype "protein_coding"; transcript_name "Sfxn2-201"; transcript_source "ensembl"; transcript_biotype "protein_coding"; exon_id "ENSRNOE00000647018"; exon_version "1"; tag "Ensembl_canonical";
1	ensembl	CDS	255406381	255406428	0	+	1	gene_id "ENSRNOG00000066618"; gene_version "2"; transcript_id "ENSRNOT00000109938"; transcript_version "2"; exon_number "11"; gene_name "Sfxn2"; gene_source "ensembl"; gene_biotype "protein_coding"; transcript_name "Sfxn2-201"; transcript_source "ensembl"; transcript_biotype "protein_coding"; protein_id "ENSRNOP00000080042"; protein_version "1"; tag "Ensembl_canonical";
1	ENSEMBL114_rn	exon	255406381	255406428	0.231884435417461	+	.	gene_id "ENSRNOG00000066618"; transcript_id "ENSRNOG00000066618_tx_3"; exon_id "1_255406381_255406428_+"; exonnum "11"; txlen "2265";
1	ensembl	CDS	255408525	255408621	0	+	1	gene_id "ENSRNOG00000066618"; gene_version "2"; transcript_id "ENSRNOT00000109938"; transcript_version "2"; exon_number "12"; gene_name "Sfxn2"; gene_source "ensembl"; gene_biotype "protein_coding"; transcript_name "Sfxn2-201"; transcript_source "ensembl"; transcript_biotype "protein_coding"; protein_id "ENSRNOP00000080042"; protein_version "1"; tag "Ensembl_canonical";
1	ensembl	exon	255408525	255409780	0	+	.	gene_id "ENSRNOG00000066618"; gene_version "2"; transcript_id "ENSRNOT00000109938"; transcript_version "2"; exon_number "12"; gene_name "Sfxn2"; gene_source "ensembl"; gene_biotype "protein_coding"; transcript_name "Sfxn2-201"; transcript_source "ensembl"; transcript_biotype "protein_coding"; exon_id "ENSRNOE00000623401"; exon_version "2"; tag "Ensembl_canonical";
1	ENSEMBL114_rn	exon	255408525	255409780	0.231884435417461	+	.	gene_id "ENSRNOG00000066618"; transcript_id "ENSRNOG00000066618_tx_3"; exon_id "1_255408525_255409780_+"; exonnum "12"; txlen "2265";
1	ensembl	stop_codon	255408622	255408624	0	+	0	gene_id "ENSRNOG00000066618"; gene_version "2"; transcript_id "ENSRNOT00000109938"; transcript_version "2"; exon_number "12"; gene_name "Sfxn2"; gene_source "ensembl"; gene_biotype "protein_coding"; transcript_name "Sfxn2-201"; transcript_source "ensembl"; transcript_biotype "protein_coding"; tag "Ensembl_canonical";
1	ensembl	three_prime_utr	255408625	255409780	0	+	.	gene_id "ENSRNOG00000066618"; gene_version "2"; transcript_id "ENSRNOT00000109938"; transcript_version "2"; gene_name "Sfxn2"; gene_source "ensembl"; gene_biotype "protein_coding"; transcript_name "Sfxn2-201"; transcript_source "ensembl"; transcript_biotype "protein_coding"; tag "Ensembl_canonical";
1	ensembl	CDS	255409028	255409241	0	+	1	gene_id "ENSRNOG00000066618"; gene_version "2"; transcript_id "ENSRNOT00000143531"; transcript_version "1"; exon_number "5"; gene_name "Sfxn2"; gene_source "ensembl"; gene_biotype "protein_coding"; transcript_name "Sfxn2-202"; transcript_source "ensembl"; transcript_biotype "protein_coding"; protein_id "ENSRNOP00000101651"; protein_version "1";
1	ensembl	exon	255409028	255409780	0	+	.	gene_id "ENSRNOG00000066618"; gene_version "2"; transcript_id "ENSRNOT00000143531"; transcript_version "1"; exon_number "5"; gene_name "Sfxn2"; gene_source "ensembl"; gene_biotype "protein_coding"; transcript_name "Sfxn2-202"; transcript_source "ensembl"; transcript_biotype "protein_coding"; exon_id "ENSRNOE00000760801"; exon_version "1";
1	ensembl	stop_codon	255409242	255409244	0	+	0	gene_id "ENSRNOG00000066618"; gene_version "2"; transcript_id "ENSRNOT00000143531"; transcript_version "1"; exon_number "5"; gene_name "Sfxn2"; gene_source "ensembl"; gene_biotype "protein_coding"; transcript_name "Sfxn2-202"; transcript_source "ensembl"; transcript_biotype "protein_coding";
1	ensembl	three_prime_utr	255409245	255409780	0	+	.	gene_id "ENSRNOG00000066618"; gene_version "2"; transcript_id "ENSRNOT00000143531"; transcript_version "1"; gene_name "Sfxn2"; gene_source "ensembl"; gene_biotype "protein_coding"; transcript_name "Sfxn2-202"; transcript_source "ensembl"; transcript_biotype "protein_coding";
1	ensembl	five_prime_utr	255413524	255413613	0	+	.	gene_id "ENSRNOG00000020020"; gene_version "8"; transcript_id "ENSRNOT00000027118"; transcript_version "8"; gene_name "Wbp1l"; gene_source "ensembl"; gene_biotype "protein_coding"; transcript_name "Wbp1l-201"; transcript_source "ensembl"; transcript_biotype "protein_coding"; tag "Ensembl_canonical";
1	ensembl	exon	255413524	255413892	0	+	.	gene_id "ENSRNOG00000020020"; gene_version "8"; transcript_id "ENSRNOT00000027118"; transcript_version "8"; exon_number "1"; gene_name "Wbp1l"; gene_source "ensembl"; gene_biotype "protein_coding"; transcript_name "Wbp1l-201"; transcript_source "ensembl"; transcript_biotype "protein_coding"; exon_id "ENSRNOE00000235117"; exon_version "5"; tag "Ensembl_canonical";
1	ensembl	gene	255413524	255470026	0	+	.	gene_id "ENSRNOG00000020020"; gene_version "8"; gene_name "Wbp1l"; gene_source "ensembl"; gene_biotype "protein_coding";
1	ensembl	transcript	255413524	255470026	0	+	.	gene_id "ENSRNOG00000020020"; gene_version "8"; transcript_id "ENSRNOT00000027118"; transcript_version "8"; gene_name "Wbp1l"; gene_source "ensembl"; gene_biotype "protein_coding"; transcript_name "Wbp1l-201"; transcript_source "ensembl"; transcript_biotype "protein_coding"; tag "Ensembl_canonical";
1	ensembl	start_codon	255413614	255413616	0	+	0	gene_id "ENSRNOG00000020020"; gene_version "8"; transcript_id "ENSRNOT00000027118"; transcript_version "8"; exon_number "1"; gene_name "Wbp1l"; gene_source "ensembl"; gene_biotype "protein_coding"; transcript_name "Wbp1l-201"; transcript_source "ensembl"; transcript_biotype "protein_coding"; tag "Ensembl_canonical";
1	ensembl	CDS	255413614	255413892	0	+	0	gene_id "ENSRNOG00000020020"; gene_version "8"; transcript_id "ENSRNOT00000027118"; transcript_version "8"; exon_number "1"; gene_name "Wbp1l"; gene_source "ensembl"; gene_biotype "protein_coding"; transcript_name "Wbp1l-201"; transcript_source "ensembl"; transcript_biotype "protein_coding"; protein_id "ENSRNOP00000027118"; protein_version "6"; tag "Ensembl_canonical";
1	ensembl	five_prime_utr	255429458	255429656	0	+	.	gene_id "ENSRNOG00000020020"; gene_version "8"; transcript_id "ENSRNOT00000100128"; transcript_version "2"; gene_name "Wbp1l"; gene_source "ensembl"; gene_biotype "protein_coding"; transcript_name "Wbp1l-202"; transcript_source "ensembl"; transcript_biotype "protein_coding";
1	ensembl	exon	255429458	255429842	0	+	.	gene_id "ENSRNOG00000020020"; gene_version "8"; transcript_id "ENSRNOT00000100128"; transcript_version "2"; exon_number "1"; gene_name "Wbp1l"; gene_source "ensembl"; gene_biotype "protein_coding"; transcript_name "Wbp1l-202"; transcript_source "ensembl"; transcript_biotype "protein_coding"; exon_id "ENSRNOE00000703732"; exon_version "1";
1	ensembl	transcript	255429458	255470026	0	+	.	gene_id "ENSRNOG00000020020"; gene_version "8"; transcript_id "ENSRNOT00000100128"; transcript_version "2"; gene_name "Wbp1l"; gene_source "ensembl"; gene_biotype "protein_coding"; transcript_name "Wbp1l-202"; transcript_source "ensembl"; transcript_biotype "protein_coding";
1	ensembl	start_codon	255429657	255429659	0	+	0	gene_id "ENSRNOG00000020020"; gene_version "8"; transcript_id "ENSRNOT00000100128"; transcript_version "2"; exon_number "1"; gene_name "Wbp1l"; gene_source "ensembl"; gene_biotype "protein_coding"; transcript_name "Wbp1l-202"; transcript_source "ensembl"; transcript_biotype "protein_coding";
1	ensembl	CDS	255429657	255429842	0	+	0	gene_id "ENSRNOG00000020020"; gene_version "8"; transcript_id "ENSRNOT00000100128"; transcript_version "2"; exon_number "1"; gene_name "Wbp1l"; gene_source "ensembl"; gene_biotype "protein_coding"; transcript_name "Wbp1l-202"; transcript_source "ensembl"; transcript_biotype "protein_coding"; protein_id "ENSRNOP00000077540"; protein_version "2";
1	ensembl	exon	255434902	255435222	0	+	.	gene_id "ENSRNOG00000020020"; gene_version "8"; transcript_id "ENSRNOT00000110025"; transcript_version "2"; exon_number "1"; gene_name "Wbp1l"; gene_source "ensembl"; gene_biotype "protein_coding"; transcript_name "Wbp1l-203"; transcript_source "ensembl"; transcript_biotype "protein_coding"; exon_id "ENSRNOE00000597020"; exon_version "1";
1	ensembl	five_prime_utr	255434902	255435222	0	+	.	gene_id "ENSRNOG00000020020"; gene_version "8"; transcript_id "ENSRNOT00000110025"; transcript_version "2"; gene_name "Wbp1l"; gene_source "ensembl"; gene_biotype "protein_coding"; transcript_name "Wbp1l-203"; transcript_source "ensembl"; transcript_biotype "protein_coding";
1	ensembl	transcript	255434902	255470026	0	+	.	gene_id "ENSRNOG00000020020"; gene_version "8"; transcript_id "ENSRNOT00000110025"; transcript_version "2"; gene_name "Wbp1l"; gene_source "ensembl"; gene_biotype "protein_coding"; transcript_name "Wbp1l-203"; transcript_source "ensembl"; transcript_biotype "protein_coding";
1	ensembl	exon	255435004	255435222	0	+	.	gene_id "ENSRNOG00000020020"; gene_version "8"; transcript_id "ENSRNOT00000116056"; transcript_version "2"; exon_number "1"; gene_name "Wbp1l"; gene_source "ensembl"; gene_biotype "protein_coding"; transcript_name "Wbp1l-204"; transcript_source "ensembl"; transcript_biotype "protein_coding"; exon_id "ENSRNOE00000665382"; exon_version "2";
1	ensembl	five_prime_utr	255435004	255435222	0	+	.	gene_id "ENSRNOG00000020020"; gene_version "8"; transcript_id "ENSRNOT00000116056"; transcript_version "2"; gene_name "Wbp1l"; gene_source "ensembl"; gene_biotype "protein_coding"; transcript_name "Wbp1l-204"; transcript_source "ensembl"; transcript_biotype "protein_coding";
1	ensembl	transcript	255435004	255468778	0	+	.	gene_id "ENSRNOG00000020020"; gene_version "8"; transcript_id "ENSRNOT00000116056"; transcript_version "2"; gene_name "Wbp1l"; gene_source "ensembl"; gene_biotype "protein_coding"; transcript_name "Wbp1l-204"; transcript_source "ensembl"; transcript_biotype "protein_coding";
1	ensembl	five_prime_utr	255435947	255436142	0	+	.	gene_id "ENSRNOG00000020020"; gene_version "8"; transcript_id "ENSRNOT00000116056"; transcript_version "2"; gene_name "Wbp1l"; gene_source "ensembl"; gene_biotype "protein_coding"; transcript_name "Wbp1l-204"; transcript_source "ensembl"; transcript_biotype "protein_coding";
1	ensembl	exon	255435947	255436154	0	+	.	gene_id "ENSRNOG00000020020"; gene_version "8"; transcript_id "ENSRNOT00000116056"; transcript_version "2"; exon_number "2"; gene_name "Wbp1l"; gene_source "ensembl"; gene_biotype "protein_coding"; transcript_name "Wbp1l-204"; transcript_source "ensembl"; transcript_biotype "protein_coding"; exon_id "ENSRNOE00000526776"; exon_version "2";
1	ensembl	CDS	255436143	255436154	0	+	0	gene_id "ENSRNOG00000020020"; gene_version "8"; transcript_id "ENSRNOT00000116056"; transcript_version "2"; exon_number "2"; gene_name "Wbp1l"; gene_source "ensembl"; gene_biotype "protein_coding"; transcript_name "Wbp1l-204"; transcript_source "ensembl"; transcript_biotype "protein_coding"; protein_id "ENSRNOP00000082448"; protein_version "1";
1	ensembl	five_prime_utr	255456615	255456705	0	+	.	gene_id "ENSRNOG00000020020"; gene_version "8"; transcript_id "ENSRNOT00000110025"; transcript_version "2"; gene_name "Wbp1l"; gene_source "ensembl"; gene_biotype "protein_coding"; transcript_name "Wbp1l-203"; transcript_source "ensembl"; transcript_biotype "protein_coding";
1	ensembl	exon	255456615	255456717	0	+	.	gene_id "ENSRNOG00000020020"; gene_version "8"; transcript_id "ENSRNOT00000116056"; transcript_version "2"; exon_number "3"; gene_name "Wbp1l"; gene_source "ensembl"; gene_biotype "protein_coding"; transcript_name "Wbp1l-204"; transcript_source "ensembl"; transcript_biotype "protein_coding"; exon_id "ENSRNOE00000194689"; exon_version "2";
1	ensembl	CDS	255456615	255456717	0	+	0	gene_id "ENSRNOG00000020020"; gene_version "8"; transcript_id "ENSRNOT00000116056"; transcript_version "2"; exon_number "3"; gene_name "Wbp1l"; gene_source "ensembl"; gene_biotype "protein_coding"; transcript_name "Wbp1l-204"; transcript_source "ensembl"; transcript_biotype "protein_coding"; protein_id "ENSRNOP00000082448"; protein_version "1";
1	ensembl	exon	255456615	255456717	0	+	.	gene_id "ENSRNOG00000020020"; gene_version "8"; transcript_id "ENSRNOT00000100128"; transcript_version "2"; exon_number "2"; gene_name "Wbp1l"; gene_source "ensembl"; gene_biotype "protein_coding"; transcript_name "Wbp1l-202"; transcript_source "ensembl"; transcript_biotype "protein_coding"; exon_id "ENSRNOE00000194689"; exon_version "2";
1	ensembl	CDS	255456615	255456717	0	+	0	gene_id "ENSRNOG00000020020"; gene_version "8"; transcript_id "ENSRNOT00000100128"; transcript_version "2"; exon_number "2"; gene_name "Wbp1l"; gene_source "ensembl"; gene_biotype "protein_coding"; transcript_name "Wbp1l-202"; transcript_source "ensembl"; transcript_biotype "protein_coding"; protein_id "ENSRNOP00000077540"; protein_version "2";
1	ensembl	exon	255456615	255456717	0	+	.	gene_id "ENSRNOG00000020020"; gene_version "8"; transcript_id "ENSRNOT00000027118"; transcript_version "8"; exon_number "2"; gene_name "Wbp1l"; gene_source "ensembl"; gene_biotype "protein_coding"; transcript_name "Wbp1l-201"; transcript_source "ensembl"; transcript_biotype "protein_coding"; exon_id "ENSRNOE00000194689"; exon_version "2"; tag "Ensembl_canonical";
1	ensembl	CDS	255456615	255456717	0	+	0	gene_id "ENSRNOG00000020020"; gene_version "8"; transcript_id "ENSRNOT00000027118"; transcript_version "8"; exon_number "2"; gene_name "Wbp1l"; gene_source "ensembl"; gene_biotype "protein_coding"; transcript_name "Wbp1l-201"; transcript_source "ensembl"; transcript_biotype "protein_coding"; protein_id "ENSRNOP00000027118"; protein_version "6"; tag "Ensembl_canonical";
1	ensembl	exon	255456615	255456829	0	+	.	gene_id "ENSRNOG00000020020"; gene_version "8"; transcript_id "ENSRNOT00000110025"; transcript_version "2"; exon_number "2"; gene_name "Wbp1l"; gene_source "ensembl"; gene_biotype "protein_coding"; transcript_name "Wbp1l-203"; transcript_source "ensembl"; transcript_biotype "protein_coding"; exon_id "ENSRNOE00000583318"; exon_version "1";
1	ensembl	start_codon	255456706	255456708	0	+	0	gene_id "ENSRNOG00000020020"; gene_version "8"; transcript_id "ENSRNOT00000110025"; transcript_version "2"; exon_number "2"; gene_name "Wbp1l"; gene_source "ensembl"; gene_biotype "protein_coding"; transcript_name "Wbp1l-203"; transcript_source "ensembl"; transcript_biotype "protein_coding";
1	ensembl	CDS	255456706	255456829	0	+	0	gene_id "ENSRNOG00000020020"; gene_version "8"; transcript_id "ENSRNOT00000110025"; transcript_version "2"; exon_number "2"; gene_name "Wbp1l"; gene_source "ensembl"; gene_biotype "protein_coding"; transcript_name "Wbp1l-203"; transcript_source "ensembl"; transcript_biotype "protein_coding"; protein_id "ENSRNOP00000095179"; protein_version "1";
1	ensembl	exon	255464675	255464836	0	+	.	gene_id "ENSRNOG00000020020"; gene_version "8"; transcript_id "ENSRNOT00000116056"; transcript_version "2"; exon_number "4"; gene_name "Wbp1l"; gene_source "ensembl"; gene_biotype "protein_coding"; transcript_name "Wbp1l-204"; transcript_source "ensembl"; transcript_biotype "protein_coding"; exon_id "ENSRNOE00000194697"; exon_version "1";
1	ensembl	CDS	255464675	255464836	0	+	2	gene_id "ENSRNOG00000020020"; gene_version "8"; transcript_id "ENSRNOT00000116056"; transcript_version "2"; exon_number "4"; gene_name "Wbp1l"; gene_source "ensembl"; gene_biotype "protein_coding"; transcript_name "Wbp1l-204"; transcript_source "ensembl"; transcript_biotype "protein_coding"; protein_id "ENSRNOP00000082448"; protein_version "1";
1	ensembl	exon	255464675	255464836	0	+	.	gene_id "ENSRNOG00000020020"; gene_version "8"; transcript_id "ENSRNOT00000110025"; transcript_version "2"; exon_number "3"; gene_name "Wbp1l"; gene_source "ensembl"; gene_biotype "protein_coding"; transcript_name "Wbp1l-203"; transcript_source "ensembl"; transcript_biotype "protein_coding"; exon_id "ENSRNOE00000194697"; exon_version "1";
1	ensembl	CDS	255464675	255464836	0	+	2	gene_id "ENSRNOG00000020020"; gene_version "8"; transcript_id "ENSRNOT00000110025"; transcript_version "2"; exon_number "3"; gene_name "Wbp1l"; gene_source "ensembl"; gene_biotype "protein_coding"; transcript_name "Wbp1l-203"; transcript_source "ensembl"; transcript_biotype "protein_coding"; protein_id "ENSRNOP00000095179"; protein_version "1";
1	ensembl	exon	255464675	255464836	0	+	.	gene_id "ENSRNOG00000020020"; gene_version "8"; transcript_id "ENSRNOT00000100128"; transcript_version "2"; exon_number "3"; gene_name "Wbp1l"; gene_source "ensembl"; gene_biotype "protein_coding"; transcript_name "Wbp1l-202"; transcript_source "ensembl"; transcript_biotype "protein_coding"; exon_id "ENSRNOE00000194697"; exon_version "1";
1	ensembl	CDS	255464675	255464836	0	+	2	gene_id "ENSRNOG00000020020"; gene_version "8"; transcript_id "ENSRNOT00000100128"; transcript_version "2"; exon_number "3"; gene_name "Wbp1l"; gene_source "ensembl"; gene_biotype "protein_coding"; transcript_name "Wbp1l-202"; transcript_source "ensembl"; transcript_biotype "protein_coding"; protein_id "ENSRNOP00000077540"; protein_version "2";
1	ensembl	exon	255464675	255464836	0	+	.	gene_id "ENSRNOG00000020020"; gene_version "8"; transcript_id "ENSRNOT00000027118"; transcript_version "8"; exon_number "3"; gene_name "Wbp1l"; gene_source "ensembl"; gene_biotype "protein_coding"; transcript_name "Wbp1l-201"; transcript_source "ensembl"; transcript_biotype "protein_coding"; exon_id "ENSRNOE00000194697"; exon_version "1"; tag "Ensembl_canonical";
1	ensembl	CDS	255464675	255464836	0	+	2	gene_id "ENSRNOG00000020020"; gene_version "8"; transcript_id "ENSRNOT00000027118"; transcript_version "8"; exon_number "3"; gene_name "Wbp1l"; gene_source "ensembl"; gene_biotype "protein_coding"; transcript_name "Wbp1l-201"; transcript_source "ensembl"; transcript_biotype "protein_coding"; protein_id "ENSRNOP00000027118"; protein_version "6"; tag "Ensembl_canonical";
1	ensembl	CDS	255466683	255467422	0	+	2	gene_id "ENSRNOG00000020020"; gene_version "8"; transcript_id "ENSRNOT00000116056"; transcript_version "2"; exon_number "5"; gene_name "Wbp1l"; gene_source "ensembl"; gene_biotype "protein_coding"; transcript_name "Wbp1l-204"; transcript_source "ensembl"; transcript_biotype "protein_coding"; protein_id "ENSRNOP00000082448"; protein_version "1";
1	ensembl	CDS	255466683	255467422	0	+	2	gene_id "ENSRNOG00000020020"; gene_version "8"; transcript_id "ENSRNOT00000110025"; transcript_version "2"; exon_number "4"; gene_name "Wbp1l"; gene_source "ensembl"; gene_biotype "protein_coding"; transcript_name "Wbp1l-203"; transcript_source "ensembl"; transcript_biotype "protein_coding"; protein_id "ENSRNOP00000095179"; protein_version "1";
1	ensembl	CDS	255466683	255467422	0	+	2	gene_id "ENSRNOG00000020020"; gene_version "8"; transcript_id "ENSRNOT00000100128"; transcript_version "2"; exon_number "4"; gene_name "Wbp1l"; gene_source "ensembl"; gene_biotype "protein_coding"; transcript_name "Wbp1l-202"; transcript_source "ensembl"; transcript_biotype "protein_coding"; protein_id "ENSRNOP00000077540"; protein_version "2";
1	ensembl	CDS	255466683	255467422	0	+	2	gene_id "ENSRNOG00000020020"; gene_version "8"; transcript_id "ENSRNOT00000027118"; transcript_version "8"; exon_number "4"; gene_name "Wbp1l"; gene_source "ensembl"; gene_biotype "protein_coding"; transcript_name "Wbp1l-201"; transcript_source "ensembl"; transcript_biotype "protein_coding"; protein_id "ENSRNOP00000027118"; protein_version "6"; tag "Ensembl_canonical";
1	ensembl	exon	255466683	255468778	0	+	.	gene_id "ENSRNOG00000020020"; gene_version "8"; transcript_id "ENSRNOT00000116056"; transcript_version "2"; exon_number "5"; gene_name "Wbp1l"; gene_source "ensembl"; gene_biotype "protein_coding"; transcript_name "Wbp1l-204"; transcript_source "ensembl"; transcript_biotype "protein_coding"; exon_id "ENSRNOE00000736880"; exon_version "1";
1	ensembl	exon	255466683	255470026	0	+	.	gene_id "ENSRNOG00000020020"; gene_version "8"; transcript_id "ENSRNOT00000110025"; transcript_version "2"; exon_number "4"; gene_name "Wbp1l"; gene_source "ensembl"; gene_biotype "protein_coding"; transcript_name "Wbp1l-203"; transcript_source "ensembl"; transcript_biotype "protein_coding"; exon_id "ENSRNOE00000336353"; exon_version "3";
1	ensembl	exon	255466683	255470026	0	+	.	gene_id "ENSRNOG00000020020"; gene_version "8"; transcript_id "ENSRNOT00000100128"; transcript_version "2"; exon_number "4"; gene_name "Wbp1l"; gene_source "ensembl"; gene_biotype "protein_coding"; transcript_name "Wbp1l-202"; transcript_source "ensembl"; transcript_biotype "protein_coding"; exon_id "ENSRNOE00000336353"; exon_version "3";
1	ensembl	exon	255466683	255470026	0	+	.	gene_id "ENSRNOG00000020020"; gene_version "8"; transcript_id "ENSRNOT00000027118"; transcript_version "8"; exon_number "4"; gene_name "Wbp1l"; gene_source "ensembl"; gene_biotype "protein_coding"; transcript_name "Wbp1l-201"; transcript_source "ensembl"; transcript_biotype "protein_coding"; exon_id "ENSRNOE00000336353"; exon_version "3"; tag "Ensembl_canonical";
1	ensembl	stop_codon	255467423	255467425	0	+	0	gene_id "ENSRNOG00000020020"; gene_version "8"; transcript_id "ENSRNOT00000116056"; transcript_version "2"; exon_number "5"; gene_name "Wbp1l"; gene_source "ensembl"; gene_biotype "protein_coding"; transcript_name "Wbp1l-204"; transcript_source "ensembl"; transcript_biotype "protein_coding";
1	ensembl	stop_codon	255467423	255467425	0	+	0	gene_id "ENSRNOG00000020020"; gene_version "8"; transcript_id "ENSRNOT00000110025"; transcript_version "2"; exon_number "4"; gene_name "Wbp1l"; gene_source "ensembl"; gene_biotype "protein_coding"; transcript_name "Wbp1l-203"; transcript_source "ensembl"; transcript_biotype "protein_coding";
1	ensembl	stop_codon	255467423	255467425	0	+	0	gene_id "ENSRNOG00000020020"; gene_version "8"; transcript_id "ENSRNOT00000100128"; transcript_version "2"; exon_number "4"; gene_name "Wbp1l"; gene_source "ensembl"; gene_biotype "protein_coding"; transcript_name "Wbp1l-202"; transcript_source "ensembl"; transcript_biotype "protein_coding";
1	ensembl	stop_codon	255467423	255467425	0	+	0	gene_id "ENSRNOG00000020020"; gene_version "8"; transcript_id "ENSRNOT00000027118"; transcript_version "8"; exon_number "4"; gene_name "Wbp1l"; gene_source "ensembl"; gene_biotype "protein_coding"; transcript_name "Wbp1l-201"; transcript_source "ensembl"; transcript_biotype "protein_coding"; tag "Ensembl_canonical";
1	ensembl	three_prime_utr	255467426	255468778	0	+	.	gene_id "ENSRNOG00000020020"; gene_version "8"; transcript_id "ENSRNOT00000116056"; transcript_version "2"; gene_name "Wbp1l"; gene_source "ensembl"; gene_biotype "protein_coding"; transcript_name "Wbp1l-204"; transcript_source "ensembl"; transcript_biotype "protein_coding";
1	ensembl	three_prime_utr	255467426	255470026	0	+	.	gene_id "ENSRNOG00000020020"; gene_version "8"; transcript_id "ENSRNOT00000110025"; transcript_version "2"; gene_name "Wbp1l"; gene_source "ensembl"; gene_biotype "protein_coding"; transcript_name "Wbp1l-203"; transcript_source "ensembl"; transcript_biotype "protein_coding";
1	ensembl	three_prime_utr	255467426	255470026	0	+	.	gene_id "ENSRNOG00000020020"; gene_version "8"; transcript_id "ENSRNOT00000100128"; transcript_version "2"; gene_name "Wbp1l"; gene_source "ensembl"; gene_biotype "protein_coding"; transcript_name "Wbp1l-202"; transcript_source "ensembl"; transcript_biotype "protein_coding";
1	ensembl	three_prime_utr	255467426	255470026	0	+	.	gene_id "ENSRNOG00000020020"; gene_version "8"; transcript_id "ENSRNOT00000027118"; transcript_version "8"; gene_name "Wbp1l"; gene_source "ensembl"; gene_biotype "protein_coding"; transcript_name "Wbp1l-201"; transcript_source "ensembl"; transcript_biotype "protein_coding"; tag "Ensembl_canonical";
1	ensembl	exon	255491868	255492023	0	+	.	gene_id "ENSRNOG00000085171"; gene_version "1"; transcript_id "ENSRNOT00000164208"; transcript_version "1"; exon_number "1"; gene_source "ensembl"; gene_biotype "lncRNA"; transcript_source "ensembl"; transcript_biotype "lncRNA"; exon_id "ENSRNOE00000721596"; exon_version "1"; tag "Ensembl_canonical";
1	ensembl	gene	255491868	255503076	0	+	.	gene_id "ENSRNOG00000085171"; gene_version "1"; gene_source "ensembl"; gene_biotype "lncRNA";
1	ensembl	transcript	255491868	255503076	0	+	.	gene_id "ENSRNOG00000085171"; gene_version "1"; transcript_id "ENSRNOT00000164208"; transcript_version "1"; gene_source "ensembl"; gene_biotype "lncRNA"; transcript_source "ensembl"; transcript_biotype "lncRNA"; tag "Ensembl_canonical";
1	ensembl	exon	255493848	255493974	0	+	.	gene_id "ENSRNOG00000085171"; gene_version "1"; transcript_id "ENSRNOT00000164208"; transcript_version "1"; exon_number "2"; gene_source "ensembl"; gene_biotype "lncRNA"; transcript_source "ensembl"; transcript_biotype "lncRNA"; exon_id "ENSRNOE00000702130"; exon_version "1"; tag "Ensembl_canonical";
1	ensembl	exon	255500933	255501063	0	+	.	gene_id "ENSRNOG00000085171"; gene_version "1"; transcript_id "ENSRNOT00000164208"; transcript_version "1"; exon_number "3"; gene_source "ensembl"; gene_biotype "lncRNA"; transcript_source "ensembl"; transcript_biotype "lncRNA"; exon_id "ENSRNOE00000811828"; exon_version "1"; tag "Ensembl_canonical";
1	ensembl	exon	255502129	255502431	0	+	.	gene_id "ENSRNOG00000085171"; gene_version "1"; transcript_id "ENSRNOT00000164208"; transcript_version "1"; exon_number "4"; gene_source "ensembl"; gene_biotype "lncRNA"; transcript_source "ensembl"; transcript_biotype "lncRNA"; exon_id "ENSRNOE00000771783"; exon_version "1"; tag "Ensembl_canonical";
1	ensembl	exon	255503013	255503076	0	+	.	gene_id "ENSRNOG00000085171"; gene_version "1"; transcript_id "ENSRNOT00000164208"; transcript_version "1"; exon_number "5"; gene_source "ensembl"; gene_biotype "lncRNA"; transcript_source "ensembl"; transcript_biotype "lncRNA"; exon_id "ENSRNOE00000815615"; exon_version "1"; tag "Ensembl_canonical";
1	ensembl	five_prime_utr	255505745	255505785	0	+	.	gene_id "ENSRNOG00000073762"; gene_version "1"; transcript_id "ENSRNOT00000122680"; transcript_version "1"; gene_name "Borcs7"; gene_source "ensembl"; gene_biotype "protein_coding"; transcript_name "Borcs7-201"; transcript_source "ensembl"; transcript_biotype "protein_coding";
1	ensembl	exon	255505745	255505926	0	+	.	gene_id "ENSRNOG00000073762"; gene_version "1"; transcript_id "ENSRNOT00000122680"; transcript_version "1"; exon_number "1"; gene_name "Borcs7"; gene_source "ensembl"; gene_biotype "protein_coding"; transcript_name "Borcs7-201"; transcript_source "ensembl"; transcript_biotype "protein_coding"; exon_id "ENSRNOE00000195123"; exon_version "6";
1	ensembl	transcript	255505745	255517797	0	+	.	gene_id "ENSRNOG00000073762"; gene_version "1"; transcript_id "ENSRNOT00000122680"; transcript_version "1"; gene_name "Borcs7"; gene_source "ensembl"; gene_biotype "protein_coding"; transcript_name "Borcs7-201"; transcript_source "ensembl"; transcript_biotype "protein_coding";
1	ensembl	gene	255505745	255518815	0	+	.	gene_id "ENSRNOG00000073762"; gene_version "1"; gene_name "Borcs7"; gene_source "ensembl"; gene_biotype "protein_coding";
1	ensembl	five_prime_utr	255505759	255505785	0	+	.	gene_id "ENSRNOG00000073762"; gene_version "1"; transcript_id "ENSRNOT00000136681"; transcript_version "1"; gene_name "Borcs7"; gene_source "ensembl"; gene_biotype "protein_coding"; transcript_name "Borcs7-202"; transcript_source "ensembl"; transcript_biotype "protein_coding"; tag "Ensembl_canonical";
1	ensembl	exon	255505759	255505926	0	+	.	gene_id "ENSRNOG00000073762"; gene_version "1"; transcript_id "ENSRNOT00000136681"; transcript_version "1"; exon_number "1"; gene_name "Borcs7"; gene_source "ensembl"; gene_biotype "protein_coding"; transcript_name "Borcs7-202"; transcript_source "ensembl"; transcript_biotype "protein_coding"; exon_id "ENSRNOE00000619836"; exon_version "2"; tag "Ensembl_canonical";
1	ensembl	transcript	255505759	255518815	0	+	.	gene_id "ENSRNOG00000073762"; gene_version "1"; transcript_id "ENSRNOT00000136681"; transcript_version "1"; gene_name "Borcs7"; gene_source "ensembl"; gene_biotype "protein_coding"; transcript_name "Borcs7-202"; transcript_source "ensembl"; transcript_biotype "protein_coding"; tag "Ensembl_canonical";
1	ensembl	start_codon	255505786	255505788	0	+	0	gene_id "ENSRNOG00000073762"; gene_version "1"; transcript_id "ENSRNOT00000122680"; transcript_version "1"; exon_number "1"; gene_name "Borcs7"; gene_source "ensembl"; gene_biotype "protein_coding"; transcript_name "Borcs7-201"; transcript_source "ensembl"; transcript_biotype "protein_coding";
1	ensembl	start_codon	255505786	255505788	0	+	0	gene_id "ENSRNOG00000073762"; gene_version "1"; transcript_id "ENSRNOT00000136681"; transcript_version "1"; exon_number "1"; gene_name "Borcs7"; gene_source "ensembl"; gene_biotype "protein_coding"; transcript_name "Borcs7-202"; transcript_source "ensembl"; transcript_biotype "protein_coding"; tag "Ensembl_canonical";
1	ensembl	CDS	255505786	255505926	0	+	0	gene_id "ENSRNOG00000073762"; gene_version "1"; transcript_id "ENSRNOT00000122680"; transcript_version "1"; exon_number "1"; gene_name "Borcs7"; gene_source "ensembl"; gene_biotype "protein_coding"; transcript_name "Borcs7-201"; transcript_source "ensembl"; transcript_biotype "protein_coding"; protein_id "ENSRNOP00000105795"; protein_version "1";
1	ensembl	CDS	255505786	255505926	0	+	0	gene_id "ENSRNOG00000073762"; gene_version "1"; transcript_id "ENSRNOT00000136681"; transcript_version "1"; exon_number "1"; gene_name "Borcs7"; gene_source "ensembl"; gene_biotype "protein_coding"; transcript_name "Borcs7-202"; transcript_source "ensembl"; transcript_biotype "protein_coding"; protein_id "ENSRNOP00000098732"; protein_version "1"; tag "Ensembl_canonical";
1	ensembl	exon	255516020	255516082	0	+	.	gene_id "ENSRNOG00000073762"; gene_version "1"; transcript_id "ENSRNOT00000122680"; transcript_version "1"; exon_number "2"; gene_name "Borcs7"; gene_source "ensembl"; gene_biotype "protein_coding"; transcript_name "Borcs7-201"; transcript_source "ensembl"; transcript_biotype "protein_coding"; exon_id "ENSRNOE00000195130"; exon_version "2";
1	ensembl	CDS	255516020	255516082	0	+	0	gene_id "ENSRNOG00000073762"; gene_version "1"; transcript_id "ENSRNOT00000122680"; transcript_version "1"; exon_number "2"; gene_name "Borcs7"; gene_source "ensembl"; gene_biotype "protein_coding"; transcript_name "Borcs7-201"; transcript_source "ensembl"; transcript_biotype "protein_coding"; protein_id "ENSRNOP00000105795"; protein_version "1";
1	ensembl	exon	255516020	255516082	0	+	.	gene_id "ENSRNOG00000073762"; gene_version "1"; transcript_id "ENSRNOT00000136681"; transcript_version "1"; exon_number "2"; gene_name "Borcs7"; gene_source "ensembl"; gene_biotype "protein_coding"; transcript_name "Borcs7-202"; transcript_source "ensembl"; transcript_biotype "protein_coding"; exon_id "ENSRNOE00000195130"; exon_version "2"; tag "Ensembl_canonical";
1	ensembl	CDS	255516020	255516082	0	+	0	gene_id "ENSRNOG00000073762"; gene_version "1"; transcript_id "ENSRNOT00000136681"; transcript_version "1"; exon_number "2"; gene_name "Borcs7"; gene_source "ensembl"; gene_biotype "protein_coding"; transcript_name "Borcs7-202"; transcript_source "ensembl"; transcript_biotype "protein_coding"; protein_id "ENSRNOP00000098732"; protein_version "1"; tag "Ensembl_canonical";
1	ensembl	exon	255516327	255516370	0	+	.	gene_id "ENSRNOG00000073762"; gene_version "1"; transcript_id "ENSRNOT00000122680"; transcript_version "1"; exon_number "3"; gene_name "Borcs7"; gene_source "ensembl"; gene_biotype "protein_coding"; transcript_name "Borcs7-201"; transcript_source "ensembl"; transcript_biotype "protein_coding"; exon_id "ENSRNOE00000232254"; exon_version "1";
1	ensembl	CDS	255516327	255516370	0	+	0	gene_id "ENSRNOG00000073762"; gene_version "1"; transcript_id "ENSRNOT00000122680"; transcript_version "1"; exon_number "3"; gene_name "Borcs7"; gene_source "ensembl"; gene_biotype "protein_coding"; transcript_name "Borcs7-201"; transcript_source "ensembl"; transcript_biotype "protein_coding"; protein_id "ENSRNOP00000105795"; protein_version "1";
1	ensembl	exon	255516327	255516370	0	+	.	gene_id "ENSRNOG00000073762"; gene_version "1"; transcript_id "ENSRNOT00000136681"; transcript_version "1"; exon_number "3"; gene_name "Borcs7"; gene_source "ensembl"; gene_biotype "protein_coding"; transcript_name "Borcs7-202"; transcript_source "ensembl"; transcript_biotype "protein_coding"; exon_id "ENSRNOE00000232254"; exon_version "1"; tag "Ensembl_canonical";
1	ensembl	CDS	255516327	255516370	0	+	0	gene_id "ENSRNOG00000073762"; gene_version "1"; transcript_id "ENSRNOT00000136681"; transcript_version "1"; exon_number "3"; gene_name "Borcs7"; gene_source "ensembl"; gene_biotype "protein_coding"; transcript_name "Borcs7-202"; transcript_source "ensembl"; transcript_biotype "protein_coding"; protein_id "ENSRNOP00000098732"; protein_version "1"; tag "Ensembl_canonical";
1	ensembl	exon	255517095	255517115	0	+	.	gene_id "ENSRNOG00000073762"; gene_version "1"; transcript_id "ENSRNOT00000136681"; transcript_version "1"; exon_number "4"; gene_name "Borcs7"; gene_source "ensembl"; gene_biotype "protein_coding"; transcript_name "Borcs7-202"; transcript_source "ensembl"; transcript_biotype "protein_coding"; exon_id "ENSRNOE00000341484"; exon_version "1"; tag "Ensembl_canonical";
1	ensembl	CDS	255517095	255517115	0	+	1	gene_id "ENSRNOG00000073762"; gene_version "1"; transcript_id "ENSRNOT00000136681"; transcript_version "1"; exon_number "4"; gene_name "Borcs7"; gene_source "ensembl"; gene_biotype "protein_coding"; transcript_name "Borcs7-202"; transcript_source "ensembl"; transcript_biotype "protein_coding"; protein_id "ENSRNOP00000098732"; protein_version "1"; tag "Ensembl_canonical";
1	ensembl	CDS	255517746	255517794	0	+	1	gene_id "ENSRNOG00000073762"; gene_version "1"; transcript_id "ENSRNOT00000122680"; transcript_version "1"; exon_number "4"; gene_name "Borcs7"; gene_source "ensembl"; gene_biotype "protein_coding"; transcript_name "Borcs7-201"; transcript_source "ensembl"; transcript_biotype "protein_coding"; protein_id "ENSRNOP00000105795"; protein_version "1";
1	ensembl	CDS	255517746	255517794	0	+	1	gene_id "ENSRNOG00000073762"; gene_version "1"; transcript_id "ENSRNOT00000136681"; transcript_version "1"; exon_number "5"; gene_name "Borcs7"; gene_source "ensembl"; gene_biotype "protein_coding"; transcript_name "Borcs7-202"; transcript_source "ensembl"; transcript_biotype "protein_coding"; protein_id "ENSRNOP00000098732"; protein_version "1"; tag "Ensembl_canonical";
1	ensembl	exon	255517746	255517797	0	+	.	gene_id "ENSRNOG00000073762"; gene_version "1"; transcript_id "ENSRNOT00000122680"; transcript_version "1"; exon_number "4"; gene_name "Borcs7"; gene_source "ensembl"; gene_biotype "protein_coding"; transcript_name "Borcs7-201"; transcript_source "ensembl"; transcript_biotype "protein_coding"; exon_id "ENSRNOE00000690467"; exon_version "1";
1	ensembl	exon	255517746	255518016	0	+	.	gene_id "ENSRNOG00000073762"; gene_version "1"; transcript_id "ENSRNOT00000136681"; transcript_version "1"; exon_number "5"; gene_name "Borcs7"; gene_source "ensembl"; gene_biotype "protein_coding"; transcript_name "Borcs7-202"; transcript_source "ensembl"; transcript_biotype "protein_coding"; exon_id "ENSRNOE00000808972"; exon_version "1"; tag "Ensembl_canonical";
1	ensembl	stop_codon	255517795	255517797	0	+	0	gene_id "ENSRNOG00000073762"; gene_version "1"; transcript_id "ENSRNOT00000122680"; transcript_version "1"; exon_number "4"; gene_name "Borcs7"; gene_source "ensembl"; gene_biotype "protein_coding"; transcript_name "Borcs7-201"; transcript_source "ensembl"; transcript_biotype "protein_coding";
1	ensembl	stop_codon	255517795	255517797	0	+	0	gene_id "ENSRNOG00000073762"; gene_version "1"; transcript_id "ENSRNOT00000136681"; transcript_version "1"; exon_number "5"; gene_name "Borcs7"; gene_source "ensembl"; gene_biotype "protein_coding"; transcript_name "Borcs7-202"; transcript_source "ensembl"; transcript_biotype "protein_coding"; tag "Ensembl_canonical";
1	ensembl	three_prime_utr	255517798	255518016	0	+	.	gene_id "ENSRNOG00000073762"; gene_version "1"; transcript_id "ENSRNOT00000136681"; transcript_version "1"; gene_name "Borcs7"; gene_source "ensembl"; gene_biotype "protein_coding"; transcript_name "Borcs7-202"; transcript_source "ensembl"; transcript_biotype "protein_coding"; tag "Ensembl_canonical";
1	ensembl	exon	255518051	255518815	0	+	.	gene_id "ENSRNOG00000073762"; gene_version "1"; transcript_id "ENSRNOT00000136681"; transcript_version "1"; exon_number "6"; gene_name "Borcs7"; gene_source "ensembl"; gene_biotype "protein_coding"; transcript_name "Borcs7-202"; transcript_source "ensembl"; transcript_biotype "protein_coding"; exon_id "ENSRNOE00000814562"; exon_version "1"; tag "Ensembl_canonical";
1	ensembl	three_prime_utr	255518051	255518815	0	+	.	gene_id "ENSRNOG00000073762"; gene_version "1"; transcript_id "ENSRNOT00000136681"; transcript_version "1"; gene_name "Borcs7"; gene_source "ensembl"; gene_biotype "protein_coding"; transcript_name "Borcs7-202"; transcript_source "ensembl"; transcript_biotype "protein_coding"; tag "Ensembl_canonical";
1	ensembl	exon	255520518	255520878	0	+	.	gene_id "ENSRNOG00000086075"; gene_version "1"; transcript_id "ENSRNOT00000140673"; transcript_version "1"; exon_number "1"; gene_source "ensembl"; gene_biotype "lncRNA"; transcript_source "ensembl"; transcript_biotype "lncRNA"; exon_id "ENSRNOE00000784301"; exon_version "1";
1	ensembl	gene	255520518	255533984	0	+	.	gene_id "ENSRNOG00000086075"; gene_version "1"; gene_source "ensembl"; gene_biotype "lncRNA";
1	ensembl	transcript	255520518	255533984	0	+	.	gene_id "ENSRNOG00000086075"; gene_version "1"; transcript_id "ENSRNOT00000140673"; transcript_version "1"; gene_source "ensembl"; gene_biotype "lncRNA"; transcript_source "ensembl"; transcript_biotype "lncRNA";
1	ensembl	exon	255523282	255523506	0	+	.	gene_id "ENSRNOG00000072208"; gene_version "1"; transcript_id "ENSRNOT00000170827"; transcript_version "1"; exon_number "1"; gene_source "ensembl"; gene_biotype "lncRNA"; transcript_source "ensembl"; transcript_biotype "lncRNA"; exon_id "ENSRNOE00000752448"; exon_version "1"; tag "Ensembl_canonical";
1	ensembl	gene	255523282	255528874	0	+	.	gene_id "ENSRNOG00000072208"; gene_version "1"; gene_source "ensembl"; gene_biotype "lncRNA";
1	ensembl	transcript	255523282	255528874	0	+	.	gene_id "ENSRNOG00000072208"; gene_version "1"; transcript_id "ENSRNOT00000170827"; transcript_version "1"; gene_source "ensembl"; gene_biotype "lncRNA"; transcript_source "ensembl"; transcript_biotype "lncRNA"; tag "Ensembl_canonical";
1	ensembl	exon	255527872	255528874	0	+	.	gene_id "ENSRNOG00000072208"; gene_version "1"; transcript_id "ENSRNOT00000170827"; transcript_version "1"; exon_number "2"; gene_source "ensembl"; gene_biotype "lncRNA"; transcript_source "ensembl"; transcript_biotype "lncRNA"; exon_id "ENSRNOE00000693497"; exon_version "1"; tag "Ensembl_canonical";
1	ensembl	exon	255529642	255530028	0	+	.	gene_id "ENSRNOG00000086075"; gene_version "1"; transcript_id "ENSRNOT00000172762"; transcript_version "1"; exon_number "1"; gene_source "ensembl"; gene_biotype "lncRNA"; transcript_source "ensembl"; transcript_biotype "lncRNA"; exon_id "ENSRNOE00000700557"; exon_version "1"; tag "Ensembl_canonical";
1	ensembl	transcript	255529642	255533501	0	+	.	gene_id "ENSRNOG00000086075"; gene_version "1"; transcript_id "ENSRNOT00000172762"; transcript_version "1"; gene_source "ensembl"; gene_biotype "lncRNA"; transcript_source "ensembl"; transcript_biotype "lncRNA"; tag "Ensembl_canonical";
1	ensembl	exon	255530861	255531258	0	+	.	gene_id "ENSRNOG00000086075"; gene_version "1"; transcript_id "ENSRNOT00000172762"; transcript_version "1"; exon_number "2"; gene_source "ensembl"; gene_biotype "lncRNA"; transcript_source "ensembl"; transcript_biotype "lncRNA"; exon_id "ENSRNOE00000607432"; exon_version "2"; tag "Ensembl_canonical";
1	ENSEMBL114_rn	exon	255530861	255531258	0.0967326009202114	+	.	gene_id "ENSRNOG00000086075"; transcript_id "ENSRNOG00000086075_tx_2"; exon_id "1_255530861_255531258_+"; exonnum "1"; txlen "2207";
1	ensembl	exon	255531770	255533501	0	+	.	gene_id "ENSRNOG00000086075"; gene_version "1"; transcript_id "ENSRNOT00000172762"; transcript_version "1"; exon_number "3"; gene_source "ensembl"; gene_biotype "lncRNA"; transcript_source "ensembl"; transcript_biotype "lncRNA"; exon_id "ENSRNOE00000735661"; exon_version "1"; tag "Ensembl_canonical";
1	sraer114_mid	exon	255531862	255531916	0.0967326009202114	+	.	gene_id "ENSRNOG00000086075"; transcript_id "ENSRNOG00000086075_tx_2"; exon_id "1_255531862_255531916_+"; exonnum "2"; txlen "2207";
1	ensembl	exon	255532231	255533984	0	+	.	gene_id "ENSRNOG00000086075"; gene_version "1"; transcript_id "ENSRNOT00000140673"; transcript_version "1"; exon_number "2"; gene_source "ensembl"; gene_biotype "lncRNA"; transcript_source "ensembl"; transcript_biotype "lncRNA"; exon_id "ENSRNOE00000752078"; exon_version "1";
1	ENSEMBL114_rn	exon	255532231	255533984	0.0967326009202114	+	.	gene_id "ENSRNOG00000086075"; transcript_id "ENSRNOG00000086075_tx_2"; exon_id "1_255532231_255533984_+"; exonnum "3"; txlen "2207";
1	sraer114_mid	exon	255536959	255537178	1.0053620322568	+	.	gene_id "ENSRNOG00000020081"; transcript_id "ENSRNOG00000020081_tx_4"; exon_id "1_255536959_255537178_+"; exonnum "1"; txlen "1791";
1	ensembl	exon	255537109	255537178	0	+	.	gene_id "ENSRNOG00000020081"; gene_version "8"; transcript_id "ENSRNOT00000121492"; transcript_version "1"; exon_number "1"; gene_name "As3mt"; gene_source "ensembl"; gene_biotype "protein_coding"; transcript_name "As3mt-202"; transcript_source "ensembl"; transcript_biotype "protein_coding"; exon_id "ENSRNOE00000816858"; exon_version "1";
1	ensembl	five_prime_utr	255537109	255537178	0	+	.	gene_id "ENSRNOG00000020081"; gene_version "8"; transcript_id "ENSRNOT00000121492"; transcript_version "1"; gene_name "As3mt"; gene_source "ensembl"; gene_biotype "protein_coding"; transcript_name "As3mt-202"; transcript_source "ensembl"; transcript_biotype "protein_coding";
1	ensembl	gene	255537109	255569249	0	+	.	gene_id "ENSRNOG00000020081"; gene_version "8"; gene_name "As3mt"; gene_source "ensembl"; gene_biotype "protein_coding";
1	ensembl	transcript	255537109	255569249	0	+	.	gene_id "ENSRNOG00000020081"; gene_version "8"; transcript_id "ENSRNOT00000121492"; transcript_version "1"; gene_name "As3mt"; gene_source "ensembl"; gene_biotype "protein_coding"; transcript_name "As3mt-202"; transcript_source "ensembl"; transcript_biotype "protein_coding";
1	ensembl	five_prime_utr	255537503	255537572	0	+	.	gene_id "ENSRNOG00000020081"; gene_version "8"; transcript_id "ENSRNOT00000027223"; transcript_version "8"; gene_name "As3mt"; gene_source "ensembl"; gene_biotype "protein_coding"; transcript_name "As3mt-201"; transcript_source "ensembl"; transcript_biotype "protein_coding"; tag "Ensembl_canonical";
1	ensembl	exon	255537503	255537573	0	+	.	gene_id "ENSRNOG00000020081"; gene_version "8"; transcript_id "ENSRNOT00000027223"; transcript_version "8"; exon_number "1"; gene_name "As3mt"; gene_source "ensembl"; gene_biotype "protein_coding"; transcript_name "As3mt-201"; transcript_source "ensembl"; transcript_biotype "protein_coding"; exon_id "ENSRNOE00000443629"; exon_version "2"; tag "Ensembl_canonical";
1	ensembl	transcript	255537503	255569248	0	+	.	gene_id "ENSRNOG00000020081"; gene_version "8"; transcript_id "ENSRNOT00000027223"; transcript_version "8"; gene_name "As3mt"; gene_source "ensembl"; gene_biotype "protein_coding"; transcript_name "As3mt-201"; transcript_source "ensembl"; transcript_biotype "protein_coding"; tag "Ensembl_canonical";
1	ensembl	CDS	255537573	255537573	0	+	0	gene_id "ENSRNOG00000020081"; gene_version "8"; transcript_id "ENSRNOT00000027223"; transcript_version "8"; exon_number "1"; gene_name "As3mt"; gene_source "ensembl"; gene_biotype "protein_coding"; transcript_name "As3mt-201"; transcript_source "ensembl"; transcript_biotype "protein_coding"; protein_id "ENSRNOP00000027223"; protein_version "5"; tag "Ensembl_canonical";
1	ensembl	start_codon	255537573	255537573	0	+	0	gene_id "ENSRNOG00000020081"; gene_version "8"; transcript_id "ENSRNOT00000027223"; transcript_version "8"; exon_number "1"; gene_name "As3mt"; gene_source "ensembl"; gene_biotype "protein_coding"; transcript_name "As3mt-201"; transcript_source "ensembl"; transcript_biotype "protein_coding"; tag "Ensembl_canonical";
1	ensembl	start_codon	255537783	255537784	0	+	2	gene_id "ENSRNOG00000020081"; gene_version "8"; transcript_id "ENSRNOT00000027223"; transcript_version "8"; exon_number "2"; gene_name "As3mt"; gene_source "ensembl"; gene_biotype "protein_coding"; transcript_name "As3mt-201"; transcript_source "ensembl"; transcript_biotype "protein_coding"; tag "Ensembl_canonical";
1	ensembl	exon	255537783	255537823	0	+	.	gene_id "ENSRNOG00000020081"; gene_version "8"; transcript_id "ENSRNOT00000027223"; transcript_version "8"; exon_number "2"; gene_name "As3mt"; gene_source "ensembl"; gene_biotype "protein_coding"; transcript_name "As3mt-201"; transcript_source "ensembl"; transcript_biotype "protein_coding"; exon_id "ENSRNOE00000232089"; exon_version "4"; tag "Ensembl_canonical";
1	ensembl	CDS	255537783	255537823	0	+	2	gene_id "ENSRNOG00000020081"; gene_version "8"; transcript_id "ENSRNOT00000027223"; transcript_version "8"; exon_number "2"; gene_name "As3mt"; gene_source "ensembl"; gene_biotype "protein_coding"; transcript_name "As3mt-201"; transcript_source "ensembl"; transcript_biotype "protein_coding"; protein_id "ENSRNOP00000027223"; protein_version "5"; tag "Ensembl_canonical";
1	ensembl	exon	255537783	255537823	0	+	.	gene_id "ENSRNOG00000020081"; gene_version "8"; transcript_id "ENSRNOT00000121492"; transcript_version "1"; exon_number "2"; gene_name "As3mt"; gene_source "ensembl"; gene_biotype "protein_coding"; transcript_name "As3mt-202"; transcript_source "ensembl"; transcript_biotype "protein_coding"; exon_id "ENSRNOE00000752096"; exon_version "1";
1	ensembl	five_prime_utr	255537783	255537823	0	+	.	gene_id "ENSRNOG00000020081"; gene_version "8"; transcript_id "ENSRNOT00000121492"; transcript_version "1"; gene_name "As3mt"; gene_source "ensembl"; gene_biotype "protein_coding"; transcript_name "As3mt-202"; transcript_source "ensembl"; transcript_biotype "protein_coding";
1	ENSEMBL114_rn	exon	255537783	255537823	1.0053620322568	+	.	gene_id "ENSRNOG00000020081"; transcript_id "ENSRNOG00000020081_tx_4"; exon_id "1_255537783_255537823_+"; exonnum "2"; txlen "1791";
1	ensembl	exon	255538108	255538235	0	+	.	gene_id "ENSRNOG00000020081"; gene_version "8"; transcript_id "ENSRNOT00000027223"; transcript_version "8"; exon_number "3"; gene_name "As3mt"; gene_source "ensembl"; gene_biotype "protein_coding"; transcript_name "As3mt-201"; transcript_source "ensembl"; transcript_biotype "protein_coding"; exon_id "ENSRNOE00000195162"; exon_version "1"; tag "Ensembl_canonical";
1	ensembl	CDS	255538108	255538235	0	+	0	gene_id "ENSRNOG00000020081"; gene_version "8"; transcript_id "ENSRNOT00000027223"; transcript_version "8"; exon_number "3"; gene_name "As3mt"; gene_source "ensembl"; gene_biotype "protein_coding"; transcript_name "As3mt-201"; transcript_source "ensembl"; transcript_biotype "protein_coding"; protein_id "ENSRNOP00000027223"; protein_version "5"; tag "Ensembl_canonical";
1	ensembl	exon	255538108	255538235	0	+	.	gene_id "ENSRNOG00000020081"; gene_version "8"; transcript_id "ENSRNOT00000121492"; transcript_version "1"; exon_number "3"; gene_name "As3mt"; gene_source "ensembl"; gene_biotype "protein_coding"; transcript_name "As3mt-202"; transcript_source "ensembl"; transcript_biotype "protein_coding"; exon_id "ENSRNOE00000775637"; exon_version "1";
1	ensembl	five_prime_utr	255538108	255538235	0	+	.	gene_id "ENSRNOG00000020081"; gene_version "8"; transcript_id "ENSRNOT00000121492"; transcript_version "1"; gene_name "As3mt"; gene_source "ensembl"; gene_biotype "protein_coding"; transcript_name "As3mt-202"; transcript_source "ensembl"; transcript_biotype "protein_coding";
1	ENSEMBL114_rn	exon	255538108	255538235	1.0053620322568	+	.	gene_id "ENSRNOG00000020081"; transcript_id "ENSRNOG00000020081_tx_4"; exon_id "1_255538108_255538235_+"; exonnum "3"; txlen "1791";
1	ensembl	five_prime_utr	255538976	255539111	0	+	.	gene_id "ENSRNOG00000020081"; gene_version "8"; transcript_id "ENSRNOT00000121492"; transcript_version "1"; gene_name "As3mt"; gene_source "ensembl"; gene_biotype "protein_coding"; transcript_name "As3mt-202"; transcript_source "ensembl"; transcript_biotype "protein_coding";
1	ensembl	exon	255538976	255539126	0	+	.	gene_id "ENSRNOG00000020081"; gene_version "8"; transcript_id "ENSRNOT00000027223"; transcript_version "8"; exon_number "4"; gene_name "As3mt"; gene_source "ensembl"; gene_biotype "protein_coding"; transcript_name "As3mt-201"; transcript_source "ensembl"; transcript_biotype "protein_coding"; exon_id "ENSRNOE00000195179"; exon_version "1"; tag "Ensembl_canonical";
1	ensembl	CDS	255538976	255539126	0	+	1	gene_id "ENSRNOG00000020081"; gene_version "8"; transcript_id "ENSRNOT00000027223"; transcript_version "8"; exon_number "4"; gene_name "As3mt"; gene_source "ensembl"; gene_biotype "protein_coding"; transcript_name "As3mt-201"; transcript_source "ensembl"; transcript_biotype "protein_coding"; protein_id "ENSRNOP00000027223"; protein_version "5"; tag "Ensembl_canonical";
1	ensembl	exon	255538976	255539126	0	+	.	gene_id "ENSRNOG00000020081"; gene_version "8"; transcript_id "ENSRNOT00000121492"; transcript_version "1"; exon_number "4"; gene_name "As3mt"; gene_source "ensembl"; gene_biotype "protein_coding"; transcript_name "As3mt-202"; transcript_source "ensembl"; transcript_biotype "protein_coding"; exon_id "ENSRNOE00000813751"; exon_version "1";
1	ENSEMBL114_rn	exon	255538976	255539126	1.0053620322568	+	.	gene_id "ENSRNOG00000020081"; transcript_id "ENSRNOG00000020081_tx_4"; exon_id "1_255538976_255539126_+"; exonnum "4"; txlen "1791";
1	ensembl	start_codon	255539112	255539114	0	+	0	gene_id "ENSRNOG00000020081"; gene_version "8"; transcript_id "ENSRNOT00000121492"; transcript_version "1"; exon_number "4"; gene_name "As3mt"; gene_source "ensembl"; gene_biotype "protein_coding"; transcript_name "As3mt-202"; transcript_source "ensembl"; transcript_biotype "protein_coding";
1	ensembl	CDS	255539112	255539126	0	+	0	gene_id "ENSRNOG00000020081"; gene_version "8"; transcript_id "ENSRNOT00000121492"; transcript_version "1"; exon_number "4"; gene_name "As3mt"; gene_source "ensembl"; gene_biotype "protein_coding"; transcript_name "As3mt-202"; transcript_source "ensembl"; transcript_biotype "protein_coding"; protein_id "ENSRNOP00000102962"; protein_version "1";
1	ensembl	exon	255539576	255539712	0	+	.	gene_id "ENSRNOG00000020081"; gene_version "8"; transcript_id "ENSRNOT00000027223"; transcript_version "8"; exon_number "5"; gene_name "As3mt"; gene_source "ensembl"; gene_biotype "protein_coding"; transcript_name "As3mt-201"; transcript_source "ensembl"; transcript_biotype "protein_coding"; exon_id "ENSRNOE00000195201"; exon_version "1"; tag "Ensembl_canonical";
1	ensembl	CDS	255539576	255539712	0	+	0	gene_id "ENSRNOG00000020081"; gene_version "8"; transcript_id "ENSRNOT00000027223"; transcript_version "8"; exon_number "5"; gene_name "As3mt"; gene_source "ensembl"; gene_biotype "protein_coding"; transcript_name "As3mt-201"; transcript_source "ensembl"; transcript_biotype "protein_coding"; protein_id "ENSRNOP00000027223"; protein_version "5"; tag "Ensembl_canonical";
1	ensembl	exon	255539576	255539712	0	+	.	gene_id "ENSRNOG00000020081"; gene_version "8"; transcript_id "ENSRNOT00000121492"; transcript_version "1"; exon_number "5"; gene_name "As3mt"; gene_source "ensembl"; gene_biotype "protein_coding"; transcript_name "As3mt-202"; transcript_source "ensembl"; transcript_biotype "protein_coding"; exon_id "ENSRNOE00000195201"; exon_version "1";
1	ensembl	CDS	255539576	255539712	0	+	0	gene_id "ENSRNOG00000020081"; gene_version "8"; transcript_id "ENSRNOT00000121492"; transcript_version "1"; exon_number "5"; gene_name "As3mt"; gene_source "ensembl"; gene_biotype "protein_coding"; transcript_name "As3mt-202"; transcript_source "ensembl"; transcript_biotype "protein_coding"; protein_id "ENSRNOP00000102962"; protein_version "1";
1	ENSEMBL114_rn	exon	255539576	255539712	1.0053620322568	+	.	gene_id "ENSRNOG00000020081"; transcript_id "ENSRNOG00000020081_tx_4"; exon_id "1_255539576_255539712_+"; exonnum "5"; txlen "1791";
1	ensembl	exon	255541713	255541782	0	+	.	gene_id "ENSRNOG00000020081"; gene_version "8"; transcript_id "ENSRNOT00000027223"; transcript_version "8"; exon_number "6"; gene_name "As3mt"; gene_source "ensembl"; gene_biotype "protein_coding"; transcript_name "As3mt-201"; transcript_source "ensembl"; transcript_biotype "protein_coding"; exon_id "ENSRNOE00000195207"; exon_version "1"; tag "Ensembl_canonical";
1	ensembl	CDS	255541713	255541782	0	+	1	gene_id "ENSRNOG00000020081"; gene_version "8"; transcript_id "ENSRNOT00000027223"; transcript_version "8"; exon_number "6"; gene_name "As3mt"; gene_source "ensembl"; gene_biotype "protein_coding"; transcript_name "As3mt-201"; transcript_source "ensembl"; transcript_biotype "protein_coding"; protein_id "ENSRNOP00000027223"; protein_version "5"; tag "Ensembl_canonical";
1	ensembl	exon	255541713	255541782	0	+	.	gene_id "ENSRNOG00000020081"; gene_version "8"; transcript_id "ENSRNOT00000121492"; transcript_version "1"; exon_number "6"; gene_name "As3mt"; gene_source "ensembl"; gene_biotype "protein_coding"; transcript_name "As3mt-202"; transcript_source "ensembl"; transcript_biotype "protein_coding"; exon_id "ENSRNOE00000195207"; exon_version "1";
1	ensembl	CDS	255541713	255541782	0	+	1	gene_id "ENSRNOG00000020081"; gene_version "8"; transcript_id "ENSRNOT00000121492"; transcript_version "1"; exon_number "6"; gene_name "As3mt"; gene_source "ensembl"; gene_biotype "protein_coding"; transcript_name "As3mt-202"; transcript_source "ensembl"; transcript_biotype "protein_coding"; protein_id "ENSRNOP00000102962"; protein_version "1";
1	ENSEMBL114_rn	exon	255541713	255541782	1.0053620322568	+	.	gene_id "ENSRNOG00000020081"; transcript_id "ENSRNOG00000020081_tx_4"; exon_id "1_255541713_255541782_+"; exonnum "6"; txlen "1791";
1	ensembl	exon	255544629	255544710	0	+	.	gene_id "ENSRNOG00000020081"; gene_version "8"; transcript_id "ENSRNOT00000027223"; transcript_version "8"; exon_number "7"; gene_name "As3mt"; gene_source "ensembl"; gene_biotype "protein_coding"; transcript_name "As3mt-201"; transcript_source "ensembl"; transcript_biotype "protein_coding"; exon_id "ENSRNOE00000195218"; exon_version "1"; tag "Ensembl_canonical";
1	ensembl	CDS	255544629	255544710	0	+	0	gene_id "ENSRNOG00000020081"; gene_version "8"; transcript_id "ENSRNOT00000027223"; transcript_version "8"; exon_number "7"; gene_name "As3mt"; gene_source "ensembl"; gene_biotype "protein_coding"; transcript_name "As3mt-201"; transcript_source "ensembl"; transcript_biotype "protein_coding"; protein_id "ENSRNOP00000027223"; protein_version "5"; tag "Ensembl_canonical";
1	ensembl	exon	255544629	255544710	0	+	.	gene_id "ENSRNOG00000020081"; gene_version "8"; transcript_id "ENSRNOT00000121492"; transcript_version "1"; exon_number "7"; gene_name "As3mt"; gene_source "ensembl"; gene_biotype "protein_coding"; transcript_name "As3mt-202"; transcript_source "ensembl"; transcript_biotype "protein_coding"; exon_id "ENSRNOE00000195218"; exon_version "1";
1	ensembl	CDS	255544629	255544710	0	+	0	gene_id "ENSRNOG00000020081"; gene_version "8"; transcript_id "ENSRNOT00000121492"; transcript_version "1"; exon_number "7"; gene_name "As3mt"; gene_source "ensembl"; gene_biotype "protein_coding"; transcript_name "As3mt-202"; transcript_source "ensembl"; transcript_biotype "protein_coding"; protein_id "ENSRNOP00000102962"; protein_version "1";
1	ENSEMBL114_rn	exon	255544629	255544710	1.0053620322568	+	.	gene_id "ENSRNOG00000020081"; transcript_id "ENSRNOG00000020081_tx_4"; exon_id "1_255544629_255544710_+"; exonnum "7"; txlen "1791";
1	ensembl	exon	255548538	255548669	0	+	.	gene_id "ENSRNOG00000020081"; gene_version "8"; transcript_id "ENSRNOT00000027223"; transcript_version "8"; exon_number "8"; gene_name "As3mt"; gene_source "ensembl"; gene_biotype "protein_coding"; transcript_name "As3mt-201"; transcript_source "ensembl"; transcript_biotype "protein_coding"; exon_id "ENSRNOE00000195226"; exon_version "1"; tag "Ensembl_canonical";
1	ensembl	CDS	255548538	255548669	0	+	2	gene_id "ENSRNOG00000020081"; gene_version "8"; transcript_id "ENSRNOT00000027223"; transcript_version "8"; exon_number "8"; gene_name "As3mt"; gene_source "ensembl"; gene_biotype "protein_coding"; transcript_name "As3mt-201"; transcript_source "ensembl"; transcript_biotype "protein_coding"; protein_id "ENSRNOP00000027223"; protein_version "5"; tag "Ensembl_canonical";
1	ensembl	exon	255548538	255548669	0	+	.	gene_id "ENSRNOG00000020081"; gene_version "8"; transcript_id "ENSRNOT00000121492"; transcript_version "1"; exon_number "8"; gene_name "As3mt"; gene_source "ensembl"; gene_biotype "protein_coding"; transcript_name "As3mt-202"; transcript_source "ensembl"; transcript_biotype "protein_coding"; exon_id "ENSRNOE00000195226"; exon_version "1";
1	ensembl	CDS	255548538	255548669	0	+	2	gene_id "ENSRNOG00000020081"; gene_version "8"; transcript_id "ENSRNOT00000121492"; transcript_version "1"; exon_number "8"; gene_name "As3mt"; gene_source "ensembl"; gene_biotype "protein_coding"; transcript_name "As3mt-202"; transcript_source "ensembl"; transcript_biotype "protein_coding"; protein_id "ENSRNOP00000102962"; protein_version "1";
1	ENSEMBL114_rn	exon	255548538	255548669	1.0053620322568	+	.	gene_id "ENSRNOG00000020081"; transcript_id "ENSRNOG00000020081_tx_4"; exon_id "1_255548538_255548669_+"; exonnum "8"; txlen "1791";
1	ensembl	exon	255548961	255549103	0	+	.	gene_id "ENSRNOG00000020081"; gene_version "8"; transcript_id "ENSRNOT00000027223"; transcript_version "8"; exon_number "9"; gene_name "As3mt"; gene_source "ensembl"; gene_biotype "protein_coding"; transcript_name "As3mt-201"; transcript_source "ensembl"; transcript_biotype "protein_coding"; exon_id "ENSRNOE00000195248"; exon_version "1"; tag "Ensembl_canonical";
1	ensembl	CDS	255548961	255549103	0	+	2	gene_id "ENSRNOG00000020081"; gene_version "8"; transcript_id "ENSRNOT00000027223"; transcript_version "8"; exon_number "9"; gene_name "As3mt"; gene_source "ensembl"; gene_biotype "protein_coding"; transcript_name "As3mt-201"; transcript_source "ensembl"; transcript_biotype "protein_coding"; protein_id "ENSRNOP00000027223"; protein_version "5"; tag "Ensembl_canonical";
1	ensembl	exon	255548961	255549103	0	+	.	gene_id "ENSRNOG00000020081"; gene_version "8"; transcript_id "ENSRNOT00000121492"; transcript_version "1"; exon_number "9"; gene_name "As3mt"; gene_source "ensembl"; gene_biotype "protein_coding"; transcript_name "As3mt-202"; transcript_source "ensembl"; transcript_biotype "protein_coding"; exon_id "ENSRNOE00000195248"; exon_version "1";
1	ensembl	CDS	255548961	255549103	0	+	2	gene_id "ENSRNOG00000020081"; gene_version "8"; transcript_id "ENSRNOT00000121492"; transcript_version "1"; exon_number "9"; gene_name "As3mt"; gene_source "ensembl"; gene_biotype "protein_coding"; transcript_name "As3mt-202"; transcript_source "ensembl"; transcript_biotype "protein_coding"; protein_id "ENSRNOP00000102962"; protein_version "1";
1	ENSEMBL114_rn	exon	255548961	255549103	1.0053620322568	+	.	gene_id "ENSRNOG00000020081"; transcript_id "ENSRNOG00000020081_tx_4"; exon_id "1_255548961_255549103_+"; exonnum "9"; txlen "1791";
1	ensembl	exon	255555125	255555241	0	+	.	gene_id "ENSRNOG00000020081"; gene_version "8"; transcript_id "ENSRNOT00000027223"; transcript_version "8"; exon_number "10"; gene_name "As3mt"; gene_source "ensembl"; gene_biotype "protein_coding"; transcript_name "As3mt-201"; transcript_source "ensembl"; transcript_biotype "protein_coding"; exon_id "ENSRNOE00000195258"; exon_version "1"; tag "Ensembl_canonical";
1	ensembl	CDS	255555125	255555241	0	+	0	gene_id "ENSRNOG00000020081"; gene_version "8"; transcript_id "ENSRNOT00000027223"; transcript_version "8"; exon_number "10"; gene_name "As3mt"; gene_source "ensembl"; gene_biotype "protein_coding"; transcript_name "As3mt-201"; transcript_source "ensembl"; transcript_biotype "protein_coding"; protein_id "ENSRNOP00000027223"; protein_version "5"; tag "Ensembl_canonical";
1	ensembl	exon	255555125	255555241	0	+	.	gene_id "ENSRNOG00000020081"; gene_version "8"; transcript_id "ENSRNOT00000121492"; transcript_version "1"; exon_number "10"; gene_name "As3mt"; gene_source "ensembl"; gene_biotype "protein_coding"; transcript_name "As3mt-202"; transcript_source "ensembl"; transcript_biotype "protein_coding"; exon_id "ENSRNOE00000195258"; exon_version "1";
1	ensembl	CDS	255555125	255555241	0	+	0	gene_id "ENSRNOG00000020081"; gene_version "8"; transcript_id "ENSRNOT00000121492"; transcript_version "1"; exon_number "10"; gene_name "As3mt"; gene_source "ensembl"; gene_biotype "protein_coding"; transcript_name "As3mt-202"; transcript_source "ensembl"; transcript_biotype "protein_coding"; protein_id "ENSRNOP00000102962"; protein_version "1";
1	ENSEMBL114_rn	exon	255555125	255555241	1.0053620322568	+	.	gene_id "ENSRNOG00000020081"; transcript_id "ENSRNOG00000020081_tx_4"; exon_id "1_255555125_255555241_+"; exonnum "10"; txlen "1791";
1	ensembl	CDS	255568679	255568783	0	+	0	gene_id "ENSRNOG00000020081"; gene_version "8"; transcript_id "ENSRNOT00000027223"; transcript_version "8"; exon_number "11"; gene_name "As3mt"; gene_source "ensembl"; gene_biotype "protein_coding"; transcript_name "As3mt-201"; transcript_source "ensembl"; transcript_biotype "protein_coding"; protein_id "ENSRNOP00000027223"; protein_version "5"; tag "Ensembl_canonical";
1	ensembl	CDS	255568679	255568783	0	+	0	gene_id "ENSRNOG00000020081"; gene_version "8"; transcript_id "ENSRNOT00000121492"; transcript_version "1"; exon_number "11"; gene_name "As3mt"; gene_source "ensembl"; gene_biotype "protein_coding"; transcript_name "As3mt-202"; transcript_source "ensembl"; transcript_biotype "protein_coding"; protein_id "ENSRNOP00000102962"; protein_version "1";
1	ensembl	exon	255568679	255569248	0	+	.	gene_id "ENSRNOG00000020081"; gene_version "8"; transcript_id "ENSRNOT00000027223"; transcript_version "8"; exon_number "11"; gene_name "As3mt"; gene_source "ensembl"; gene_biotype "protein_coding"; transcript_name "As3mt-201"; transcript_source "ensembl"; transcript_biotype "protein_coding"; exon_id "ENSRNOE00000195265"; exon_version "7"; tag "Ensembl_canonical";
1	ENSEMBL114_rn	exon	255568679	255569248	1.0053620322568	+	.	gene_id "ENSRNOG00000020081"; transcript_id "ENSRNOG00000020081_tx_4"; exon_id "1_255568679_255569248_+"; exonnum "11"; txlen "1791";
1	ensembl	exon	255568679	255569249	0	+	.	gene_id "ENSRNOG00000020081"; gene_version "8"; transcript_id "ENSRNOT00000121492"; transcript_version "1"; exon_number "11"; gene_name "As3mt"; gene_source "ensembl"; gene_biotype "protein_coding"; transcript_name "As3mt-202"; transcript_source "ensembl"; transcript_biotype "protein_coding"; exon_id "ENSRNOE00000746659"; exon_version "1";
1	ensembl	stop_codon	255568784	255568786	0	+	0	gene_id "ENSRNOG00000020081"; gene_version "8"; transcript_id "ENSRNOT00000027223"; transcript_version "8"; exon_number "11"; gene_name "As3mt"; gene_source "ensembl"; gene_biotype "protein_coding"; transcript_name "As3mt-201"; transcript_source "ensembl"; transcript_biotype "protein_coding"; tag "Ensembl_canonical";
1	ensembl	stop_codon	255568784	255568786	0	+	0	gene_id "ENSRNOG00000020081"; gene_version "8"; transcript_id "ENSRNOT00000121492"; transcript_version "1"; exon_number "11"; gene_name "As3mt"; gene_source "ensembl"; gene_biotype "protein_coding"; transcript_name "As3mt-202"; transcript_source "ensembl"; transcript_biotype "protein_coding";
1	ensembl	three_prime_utr	255568787	255569248	0	+	.	gene_id "ENSRNOG00000020081"; gene_version "8"; transcript_id "ENSRNOT00000027223"; transcript_version "8"; gene_name "As3mt"; gene_source "ensembl"; gene_biotype "protein_coding"; transcript_name "As3mt-201"; transcript_source "ensembl"; transcript_biotype "protein_coding"; tag "Ensembl_canonical";
1	ensembl	three_prime_utr	255568787	255569249	0	+	.	gene_id "ENSRNOG00000020081"; gene_version "8"; transcript_id "ENSRNOT00000121492"; transcript_version "1"; gene_name "As3mt"; gene_source "ensembl"; gene_biotype "protein_coding"; transcript_name "As3mt-202"; transcript_source "ensembl"; transcript_biotype "protein_coding";
1	ensembl	five_prime_utr	255585095	255585260	0	+	.	gene_id "ENSRNOG00000020113"; gene_version "8"; transcript_id "ENSRNOT00000157836"; transcript_version "1"; gene_name "Cnnm2"; gene_source "ensembl"; gene_biotype "protein_coding"; transcript_name "Cnnm2-203"; transcript_source "ensembl"; transcript_biotype "protein_coding";
1	ensembl	five_prime_utr	255585095	255585260	0	+	.	gene_id "ENSRNOG00000020113"; gene_version "8"; transcript_id "ENSRNOT00000110289"; transcript_version "2"; gene_name "Cnnm2"; gene_source "ensembl"; gene_biotype "protein_coding"; transcript_name "Cnnm2-202"; transcript_source "ensembl"; transcript_biotype "protein_coding"; tag "Ensembl_canonical";
1	ensembl	five_prime_utr	255585095	255585260	0	+	.	gene_id "ENSRNOG00000020113"; gene_version "8"; transcript_id "ENSRNOT00000054699"; transcript_version "4"; gene_name "Cnnm2"; gene_source "ensembl"; gene_biotype "protein_coding"; transcript_name "Cnnm2-201"; transcript_source "ensembl"; transcript_biotype "protein_coding";
1	ensembl	exon	255585095	255586881	0	+	.	gene_id "ENSRNOG00000020113"; gene_version "8"; transcript_id "ENSRNOT00000157836"; transcript_version "1"; exon_number "1"; gene_name "Cnnm2"; gene_source "ensembl"; gene_biotype "protein_coding"; transcript_name "Cnnm2-203"; transcript_source "ensembl"; transcript_biotype "protein_coding"; exon_id "ENSRNOE00000195328"; exon_version "5";
1	ensembl	exon	255585095	255586881	0	+	.	gene_id "ENSRNOG00000020113"; gene_version "8"; transcript_id "ENSRNOT00000110289"; transcript_version "2"; exon_number "1"; gene_name "Cnnm2"; gene_source "ensembl"; gene_biotype "protein_coding"; transcript_name "Cnnm2-202"; transcript_source "ensembl"; transcript_biotype "protein_coding"; exon_id "ENSRNOE00000195328"; exon_version "5"; tag "Ensembl_canonical";
1	ensembl	exon	255585095	255586881	0	+	.	gene_id "ENSRNOG00000020113"; gene_version "8"; transcript_id "ENSRNOT00000054699"; transcript_version "4"; exon_number "1"; gene_name "Cnnm2"; gene_source "ensembl"; gene_biotype "protein_coding"; transcript_name "Cnnm2-201"; transcript_source "ensembl"; transcript_biotype "protein_coding"; exon_id "ENSRNOE00000195328"; exon_version "5";
1	ensembl	transcript	255585095	255703468	0	+	.	gene_id "ENSRNOG00000020113"; gene_version "8"; transcript_id "ENSRNOT00000157836"; transcript_version "1"; gene_name "Cnnm2"; gene_source "ensembl"; gene_biotype "protein_coding"; transcript_name "Cnnm2-203"; transcript_source "ensembl"; transcript_biotype "protein_coding";
1	ensembl	transcript	255585095	255704623	0	+	.	gene_id "ENSRNOG00000020113"; gene_version "8"; transcript_id "ENSRNOT00000110289"; transcript_version "2"; gene_name "Cnnm2"; gene_source "ensembl"; gene_biotype "protein_coding"; transcript_name "Cnnm2-202"; transcript_source "ensembl"; transcript_biotype "protein_coding"; tag "Ensembl_canonical";
1	ensembl	gene	255585095	255704849	0	+	.	gene_id "ENSRNOG00000020113"; gene_version "8"; gene_name "Cnnm2"; gene_source "ensembl"; gene_biotype "protein_coding";
1	ensembl	transcript	255585095	255704849	0	+	.	gene_id "ENSRNOG00000020113"; gene_version "8"; transcript_id "ENSRNOT00000054699"; transcript_version "4"; gene_name "Cnnm2"; gene_source "ensembl"; gene_biotype "protein_coding"; transcript_name "Cnnm2-201"; transcript_source "ensembl"; transcript_biotype "protein_coding";
1	ensembl	start_codon	255585261	255585263	0	+	0	gene_id "ENSRNOG00000020113"; gene_version "8"; transcript_id "ENSRNOT00000157836"; transcript_version "1"; exon_number "1"; gene_name "Cnnm2"; gene_source "ensembl"; gene_biotype "protein_coding"; transcript_name "Cnnm2-203"; transcript_source "ensembl"; transcript_biotype "protein_coding";
1	ensembl	start_codon	255585261	255585263	0	+	0	gene_id "ENSRNOG00000020113"; gene_version "8"; transcript_id "ENSRNOT00000110289"; transcript_version "2"; exon_number "1"; gene_name "Cnnm2"; gene_source "ensembl"; gene_biotype "protein_coding"; transcript_name "Cnnm2-202"; transcript_source "ensembl"; transcript_biotype "protein_coding"; tag "Ensembl_canonical";
1	ensembl	start_codon	255585261	255585263	0	+	0	gene_id "ENSRNOG00000020113"; gene_version "8"; transcript_id "ENSRNOT00000054699"; transcript_version "4"; exon_number "1"; gene_name "Cnnm2"; gene_source "ensembl"; gene_biotype "protein_coding"; transcript_name "Cnnm2-201"; transcript_source "ensembl"; transcript_biotype "protein_coding";
1	ensembl	CDS	255585261	255586881	0	+	0	gene_id "ENSRNOG00000020113"; gene_version "8"; transcript_id "ENSRNOT00000157836"; transcript_version "1"; exon_number "1"; gene_name "Cnnm2"; gene_source "ensembl"; gene_biotype "protein_coding"; transcript_name "Cnnm2-203"; transcript_source "ensembl"; transcript_biotype "protein_coding"; protein_id "ENSRNOP00000108814"; protein_version "1";
1	ensembl	CDS	255585261	255586881	0	+	0	gene_id "ENSRNOG00000020113"; gene_version "8"; transcript_id "ENSRNOT00000110289"; transcript_version "2"; exon_number "1"; gene_name "Cnnm2"; gene_source "ensembl"; gene_biotype "protein_coding"; transcript_name "Cnnm2-202"; transcript_source "ensembl"; transcript_biotype "protein_coding"; protein_id "ENSRNOP00000085266"; protein_version "2"; tag "Ensembl_canonical";
1	ensembl	CDS	255585261	255586881	0	+	0	gene_id "ENSRNOG00000020113"; gene_version "8"; transcript_id "ENSRNOT00000054699"; transcript_version "4"; exon_number "1"; gene_name "Cnnm2"; gene_source "ensembl"; gene_biotype "protein_coding"; transcript_name "Cnnm2-201"; transcript_source "ensembl"; transcript_biotype "protein_coding"; protein_id "ENSRNOP00000051583"; protein_version "2";
1	sraer114_es	exon	255621099	255621359	1.17846093715375	+	.	gene_id "ENSRNOG00000020113"; transcript_id "ENSRNOG00000020113_tx_3"; exon_id "1_255621099_255621359_+"; exonnum "1"; txlen "1994";
1	ensembl	exon	255680113	255680256	0	+	.	gene_id "ENSRNOG00000020113"; gene_version "8"; transcript_id "ENSRNOT00000157836"; transcript_version "1"; exon_number "2"; gene_name "Cnnm2"; gene_source "ensembl"; gene_biotype "protein_coding"; transcript_name "Cnnm2-203"; transcript_source "ensembl"; transcript_biotype "protein_coding"; exon_id "ENSRNOE00000471384"; exon_version "1";
1	ensembl	CDS	255680113	255680256	0	+	2	gene_id "ENSRNOG00000020113"; gene_version "8"; transcript_id "ENSRNOT00000157836"; transcript_version "1"; exon_number "2"; gene_name "Cnnm2"; gene_source "ensembl"; gene_biotype "protein_coding"; transcript_name "Cnnm2-203"; transcript_source "ensembl"; transcript_biotype "protein_coding"; protein_id "ENSRNOP00000108814"; protein_version "1";
1	ensembl	exon	255680113	255680256	0	+	.	gene_id "ENSRNOG00000020113"; gene_version "8"; transcript_id "ENSRNOT00000110289"; transcript_version "2"; exon_number "2"; gene_name "Cnnm2"; gene_source "ensembl"; gene_biotype "protein_coding"; transcript_name "Cnnm2-202"; transcript_source "ensembl"; transcript_biotype "protein_coding"; exon_id "ENSRNOE00000471384"; exon_version "1"; tag "Ensembl_canonical";
1	ensembl	CDS	255680113	255680256	0	+	2	gene_id "ENSRNOG00000020113"; gene_version "8"; transcript_id "ENSRNOT00000110289"; transcript_version "2"; exon_number "2"; gene_name "Cnnm2"; gene_source "ensembl"; gene_biotype "protein_coding"; transcript_name "Cnnm2-202"; transcript_source "ensembl"; transcript_biotype "protein_coding"; protein_id "ENSRNOP00000085266"; protein_version "2"; tag "Ensembl_canonical";
1	ensembl	exon	255680113	255680256	0	+	.	gene_id "ENSRNOG00000020113"; gene_version "8"; transcript_id "ENSRNOT00000054699"; transcript_version "4"; exon_number "2"; gene_name "Cnnm2"; gene_source "ensembl"; gene_biotype "protein_coding"; transcript_name "Cnnm2-201"; transcript_source "ensembl"; transcript_biotype "protein_coding"; exon_id "ENSRNOE00000471384"; exon_version "1";
1	ensembl	CDS	255680113	255680256	0	+	2	gene_id "ENSRNOG00000020113"; gene_version "8"; transcript_id "ENSRNOT00000054699"; transcript_version "4"; exon_number "2"; gene_name "Cnnm2"; gene_source "ensembl"; gene_biotype "protein_coding"; transcript_name "Cnnm2-201"; transcript_source "ensembl"; transcript_biotype "protein_coding"; protein_id "ENSRNOP00000051583"; protein_version "2";
1	ENSEMBL114_rn	exon	255680113	255680256	1.17846093715375	+	.	gene_id "ENSRNOG00000020113"; transcript_id "ENSRNOG00000020113_tx_3"; exon_id "1_255680113_255680256_+"; exonnum "2"; txlen "1994";
1	ensembl	exon	255682769	255682906	0	+	.	gene_id "ENSRNOG00000020113"; gene_version "8"; transcript_id "ENSRNOT00000157836"; transcript_version "1"; exon_number "3"; gene_name "Cnnm2"; gene_source "ensembl"; gene_biotype "protein_coding"; transcript_name "Cnnm2-203"; transcript_source "ensembl"; transcript_biotype "protein_coding"; exon_id "ENSRNOE00000195468"; exon_version "2";
1	ensembl	CDS	255682769	255682906	0	+	2	gene_id "ENSRNOG00000020113"; gene_version "8"; transcript_id "ENSRNOT00000157836"; transcript_version "1"; exon_number "3"; gene_name "Cnnm2"; gene_source "ensembl"; gene_biotype "protein_coding"; transcript_name "Cnnm2-203"; transcript_source "ensembl"; transcript_biotype "protein_coding"; protein_id "ENSRNOP00000108814"; protein_version "1";
1	ensembl	exon	255682769	255682906	0	+	.	gene_id "ENSRNOG00000020113"; gene_version "8"; transcript_id "ENSRNOT00000110289"; transcript_version "2"; exon_number "3"; gene_name "Cnnm2"; gene_source "ensembl"; gene_biotype "protein_coding"; transcript_name "Cnnm2-202"; transcript_source "ensembl"; transcript_biotype "protein_coding"; exon_id "ENSRNOE00000195468"; exon_version "2"; tag "Ensembl_canonical";
1	ensembl	CDS	255682769	255682906	0	+	2	gene_id "ENSRNOG00000020113"; gene_version "8"; transcript_id "ENSRNOT00000110289"; transcript_version "2"; exon_number "3"; gene_name "Cnnm2"; gene_source "ensembl"; gene_biotype "protein_coding"; transcript_name "Cnnm2-202"; transcript_source "ensembl"; transcript_biotype "protein_coding"; protein_id "ENSRNOP00000085266"; protein_version "2"; tag "Ensembl_canonical";
1	ensembl	exon	255682769	255682906	0	+	.	gene_id "ENSRNOG00000020113"; gene_version "8"; transcript_id "ENSRNOT00000054699"; transcript_version "4"; exon_number "3"; gene_name "Cnnm2"; gene_source "ensembl"; gene_biotype "protein_coding"; transcript_name "Cnnm2-201"; transcript_source "ensembl"; transcript_biotype "protein_coding"; exon_id "ENSRNOE00000195468"; exon_version "2";
1	ensembl	CDS	255682769	255682906	0	+	2	gene_id "ENSRNOG00000020113"; gene_version "8"; transcript_id "ENSRNOT00000054699"; transcript_version "4"; exon_number "3"; gene_name "Cnnm2"; gene_source "ensembl"; gene_biotype "protein_coding"; transcript_name "Cnnm2-201"; transcript_source "ensembl"; transcript_biotype "protein_coding"; protein_id "ENSRNOP00000051583"; protein_version "2";
1	ENSEMBL114_rn	exon	255682769	255682906	1.17846093715375	+	.	gene_id "ENSRNOG00000020113"; transcript_id "ENSRNOG00000020113_tx_3"; exon_id "1_255682769_255682906_+"; exonnum "3"; txlen "1994";
1	ensembl	exon	255684863	255685032	0	+	.	gene_id "ENSRNOG00000020113"; gene_version "8"; transcript_id "ENSRNOT00000157836"; transcript_version "1"; exon_number "4"; gene_name "Cnnm2"; gene_source "ensembl"; gene_biotype "protein_coding"; transcript_name "Cnnm2-203"; transcript_source "ensembl"; transcript_biotype "protein_coding"; exon_id "ENSRNOE00000461675"; exon_version "1";
1	ensembl	CDS	255684863	255685032	0	+	2	gene_id "ENSRNOG00000020113"; gene_version "8"; transcript_id "ENSRNOT00000157836"; transcript_version "1"; exon_number "4"; gene_name "Cnnm2"; gene_source "ensembl"; gene_biotype "protein_coding"; transcript_name "Cnnm2-203"; transcript_source "ensembl"; transcript_biotype "protein_coding"; protein_id "ENSRNOP00000108814"; protein_version "1";
1	ensembl	exon	255684863	255685032	0	+	.	gene_id "ENSRNOG00000020113"; gene_version "8"; transcript_id "ENSRNOT00000110289"; transcript_version "2"; exon_number "4"; gene_name "Cnnm2"; gene_source "ensembl"; gene_biotype "protein_coding"; transcript_name "Cnnm2-202"; transcript_source "ensembl"; transcript_biotype "protein_coding"; exon_id "ENSRNOE00000461675"; exon_version "1"; tag "Ensembl_canonical";
1	ensembl	CDS	255684863	255685032	0	+	2	gene_id "ENSRNOG00000020113"; gene_version "8"; transcript_id "ENSRNOT00000110289"; transcript_version "2"; exon_number "4"; gene_name "Cnnm2"; gene_source "ensembl"; gene_biotype "protein_coding"; transcript_name "Cnnm2-202"; transcript_source "ensembl"; transcript_biotype "protein_coding"; protein_id "ENSRNOP00000085266"; protein_version "2"; tag "Ensembl_canonical";
1	ensembl	exon	255684863	255685032	0	+	.	gene_id "ENSRNOG00000020113"; gene_version "8"; transcript_id "ENSRNOT00000054699"; transcript_version "4"; exon_number "4"; gene_name "Cnnm2"; gene_source "ensembl"; gene_biotype "protein_coding"; transcript_name "Cnnm2-201"; transcript_source "ensembl"; transcript_biotype "protein_coding"; exon_id "ENSRNOE00000461675"; exon_version "1";
1	ensembl	CDS	255684863	255685032	0	+	2	gene_id "ENSRNOG00000020113"; gene_version "8"; transcript_id "ENSRNOT00000054699"; transcript_version "4"; exon_number "4"; gene_name "Cnnm2"; gene_source "ensembl"; gene_biotype "protein_coding"; transcript_name "Cnnm2-201"; transcript_source "ensembl"; transcript_biotype "protein_coding"; protein_id "ENSRNOP00000051583"; protein_version "2";
1	ENSEMBL114_rn	exon	255684863	255685032	1.17846093715375	+	.	gene_id "ENSRNOG00000020113"; transcript_id "ENSRNOG00000020113_tx_3"; exon_id "1_255684863_255685032_+"; exonnum "4"; txlen "1994";
1	ensembl	exon	255694460	255694553	0	+	.	gene_id "ENSRNOG00000020113"; gene_version "8"; transcript_id "ENSRNOT00000157836"; transcript_version "1"; exon_number "5"; gene_name "Cnnm2"; gene_source "ensembl"; gene_biotype "protein_coding"; transcript_name "Cnnm2-203"; transcript_source "ensembl"; transcript_biotype "protein_coding"; exon_id "ENSRNOE00000195518"; exon_version "1";
1	ensembl	CDS	255694460	255694553	0	+	0	gene_id "ENSRNOG00000020113"; gene_version "8"; transcript_id "ENSRNOT00000157836"; transcript_version "1"; exon_number "5"; gene_name "Cnnm2"; gene_source "ensembl"; gene_biotype "protein_coding"; transcript_name "Cnnm2-203"; transcript_source "ensembl"; transcript_biotype "protein_coding"; protein_id "ENSRNOP00000108814"; protein_version "1";
1	ensembl	exon	255694460	255694553	0	+	.	gene_id "ENSRNOG00000020113"; gene_version "8"; transcript_id "ENSRNOT00000110289"; transcript_version "2"; exon_number "5"; gene_name "Cnnm2"; gene_source "ensembl"; gene_biotype "protein_coding"; transcript_name "Cnnm2-202"; transcript_source "ensembl"; transcript_biotype "protein_coding"; exon_id "ENSRNOE00000195518"; exon_version "1"; tag "Ensembl_canonical";
1	ensembl	CDS	255694460	255694553	0	+	0	gene_id "ENSRNOG00000020113"; gene_version "8"; transcript_id "ENSRNOT00000110289"; transcript_version "2"; exon_number "5"; gene_name "Cnnm2"; gene_source "ensembl"; gene_biotype "protein_coding"; transcript_name "Cnnm2-202"; transcript_source "ensembl"; transcript_biotype "protein_coding"; protein_id "ENSRNOP00000085266"; protein_version "2"; tag "Ensembl_canonical";
1	ensembl	exon	255694460	255694553	0	+	.	gene_id "ENSRNOG00000020113"; gene_version "8"; transcript_id "ENSRNOT00000054699"; transcript_version "4"; exon_number "5"; gene_name "Cnnm2"; gene_source "ensembl"; gene_biotype "protein_coding"; transcript_name "Cnnm2-201"; transcript_source "ensembl"; transcript_biotype "protein_coding"; exon_id "ENSRNOE00000195518"; exon_version "1";
1	ensembl	CDS	255694460	255694553	0	+	0	gene_id "ENSRNOG00000020113"; gene_version "8"; transcript_id "ENSRNOT00000054699"; transcript_version "4"; exon_number "5"; gene_name "Cnnm2"; gene_source "ensembl"; gene_biotype "protein_coding"; transcript_name "Cnnm2-201"; transcript_source "ensembl"; transcript_biotype "protein_coding"; protein_id "ENSRNOP00000051583"; protein_version "2";
1	ENSEMBL114_rn	exon	255694460	255694553	1.17846093715375	+	.	gene_id "ENSRNOG00000020113"; transcript_id "ENSRNOG00000020113_tx_3"; exon_id "1_255694460_255694553_+"; exonnum "5"; txlen "1994";
1	ensembl	exon	255697627	255697692	0	+	.	gene_id "ENSRNOG00000020113"; gene_version "8"; transcript_id "ENSRNOT00000157836"; transcript_version "1"; exon_number "6"; gene_name "Cnnm2"; gene_source "ensembl"; gene_biotype "protein_coding"; transcript_name "Cnnm2-203"; transcript_source "ensembl"; transcript_biotype "protein_coding"; exon_id "ENSRNOE00000195547"; exon_version "1";
1	ensembl	CDS	255697627	255697692	0	+	2	gene_id "ENSRNOG00000020113"; gene_version "8"; transcript_id "ENSRNOT00000157836"; transcript_version "1"; exon_number "6"; gene_name "Cnnm2"; gene_source "ensembl"; gene_biotype "protein_coding"; transcript_name "Cnnm2-203"; transcript_source "ensembl"; transcript_biotype "protein_coding"; protein_id "ENSRNOP00000108814"; protein_version "1";
1	ensembl	exon	255697627	255697692	0	+	.	gene_id "ENSRNOG00000020113"; gene_version "8"; transcript_id "ENSRNOT00000054699"; transcript_version "4"; exon_number "6"; gene_name "Cnnm2"; gene_source "ensembl"; gene_biotype "protein_coding"; transcript_name "Cnnm2-201"; transcript_source "ensembl"; transcript_biotype "protein_coding"; exon_id "ENSRNOE00000195547"; exon_version "1";
1	ensembl	CDS	255697627	255697692	0	+	2	gene_id "ENSRNOG00000020113"; gene_version "8"; transcript_id "ENSRNOT00000054699"; transcript_version "4"; exon_number "6"; gene_name "Cnnm2"; gene_source "ensembl"; gene_biotype "protein_coding"; transcript_name "Cnnm2-201"; transcript_source "ensembl"; transcript_biotype "protein_coding"; protein_id "ENSRNOP00000051583"; protein_version "2";
1	ENSEMBL114_rn	exon	255697627	255697692	1.17846093715375	+	.	gene_id "ENSRNOG00000020113"; transcript_id "ENSRNOG00000020113_tx_3"; exon_id "1_255697627_255697692_+"; exonnum "6"; txlen "1994";
1	ensembl	exon	255703141	255703325	0	+	.	gene_id "ENSRNOG00000020113"; gene_version "8"; transcript_id "ENSRNOT00000157836"; transcript_version "1"; exon_number "7"; gene_name "Cnnm2"; gene_source "ensembl"; gene_biotype "protein_coding"; transcript_name "Cnnm2-203"; transcript_source "ensembl"; transcript_biotype "protein_coding"; exon_id "ENSRNOE00000195586"; exon_version "1";
1	ensembl	CDS	255703141	255703325	0	+	2	gene_id "ENSRNOG00000020113"; gene_version "8"; transcript_id "ENSRNOT00000157836"; transcript_version "1"; exon_number "7"; gene_name "Cnnm2"; gene_source "ensembl"; gene_biotype "protein_coding"; transcript_name "Cnnm2-203"; transcript_source "ensembl"; transcript_biotype "protein_coding"; protein_id "ENSRNOP00000108814"; protein_version "1";
1	ensembl	exon	255703141	255703325	0	+	.	gene_id "ENSRNOG00000020113"; gene_version "8"; transcript_id "ENSRNOT00000054699"; transcript_version "4"; exon_number "7"; gene_name "Cnnm2"; gene_source "ensembl"; gene_biotype "protein_coding"; transcript_name "Cnnm2-201"; transcript_source "ensembl"; transcript_biotype "protein_coding"; exon_id "ENSRNOE00000195586"; exon_version "1";
1	ensembl	CDS	255703141	255703325	0	+	2	gene_id "ENSRNOG00000020113"; gene_version "8"; transcript_id "ENSRNOT00000054699"; transcript_version "4"; exon_number "7"; gene_name "Cnnm2"; gene_source "ensembl"; gene_biotype "protein_coding"; transcript_name "Cnnm2-201"; transcript_source "ensembl"; transcript_biotype "protein_coding"; protein_id "ENSRNOP00000051583"; protein_version "2";
1	ENSEMBL114_rn	exon	255703141	255703325	1.17846093715375	+	.	gene_id "ENSRNOG00000020113"; transcript_id "ENSRNOG00000020113_tx_3"; exon_id "1_255703141_255703325_+"; exonnum "7"; txlen "1994";
1	ensembl	CDS	255703141	255703619	0	+	2	gene_id "ENSRNOG00000020113"; gene_version "8"; transcript_id "ENSRNOT00000110289"; transcript_version "2"; exon_number "6"; gene_name "Cnnm2"; gene_source "ensembl"; gene_biotype "protein_coding"; transcript_name "Cnnm2-202"; transcript_source "ensembl"; transcript_biotype "protein_coding"; protein_id "ENSRNOP00000085266"; protein_version "2"; tag "Ensembl_canonical";
1	ensembl	exon	255703141	255704623	0	+	.	gene_id "ENSRNOG00000020113"; gene_version "8"; transcript_id "ENSRNOT00000110289"; transcript_version "2"; exon_number "6"; gene_name "Cnnm2"; gene_source "ensembl"; gene_biotype "protein_coding"; transcript_name "Cnnm2-202"; transcript_source "ensembl"; transcript_biotype "protein_coding"; exon_id "ENSRNOE00000731199"; exon_version "1"; tag "Ensembl_canonical";
1	ensembl	CDS	255703433	255703465	0	+	0	gene_id "ENSRNOG00000020113"; gene_version "8"; transcript_id "ENSRNOT00000157836"; transcript_version "1"; exon_number "8"; gene_name "Cnnm2"; gene_source "ensembl"; gene_biotype "protein_coding"; transcript_name "Cnnm2-203"; transcript_source "ensembl"; transcript_biotype "protein_coding"; protein_id "ENSRNOP00000108814"; protein_version "1";
1	ensembl	exon	255703433	255703468	0	+	.	gene_id "ENSRNOG00000020113"; gene_version "8"; transcript_id "ENSRNOT00000157836"; transcript_version "1"; exon_number "8"; gene_name "Cnnm2"; gene_source "ensembl"; gene_biotype "protein_coding"; transcript_name "Cnnm2-203"; transcript_source "ensembl"; transcript_biotype "protein_coding"; exon_id "ENSRNOE00000686054"; exon_version "1";
1	ensembl	stop_codon	255703466	255703468	0	+	0	gene_id "ENSRNOG00000020113"; gene_version "8"; transcript_id "ENSRNOT00000157836"; transcript_version "1"; exon_number "8"; gene_name "Cnnm2"; gene_source "ensembl"; gene_biotype "protein_coding"; transcript_name "Cnnm2-203"; transcript_source "ensembl"; transcript_biotype "protein_coding";
1	ensembl	stop_codon	255703620	255703622	0	+	0	gene_id "ENSRNOG00000020113"; gene_version "8"; transcript_id "ENSRNOT00000110289"; transcript_version "2"; exon_number "6"; gene_name "Cnnm2"; gene_source "ensembl"; gene_biotype "protein_coding"; transcript_name "Cnnm2-202"; transcript_source "ensembl"; transcript_biotype "protein_coding"; tag "Ensembl_canonical";
1	ensembl	three_prime_utr	255703623	255704623	0	+	.	gene_id "ENSRNOG00000020113"; gene_version "8"; transcript_id "ENSRNOT00000110289"; transcript_version "2"; gene_name "Cnnm2"; gene_source "ensembl"; gene_biotype "protein_coding"; transcript_name "Cnnm2-202"; transcript_source "ensembl"; transcript_biotype "protein_coding"; tag "Ensembl_canonical";
1	ensembl	CDS	255703914	255704120	0	+	0	gene_id "ENSRNOG00000020113"; gene_version "8"; transcript_id "ENSRNOT00000054699"; transcript_version "4"; exon_number "8"; gene_name "Cnnm2"; gene_source "ensembl"; gene_biotype "protein_coding"; transcript_name "Cnnm2-201"; transcript_source "ensembl"; transcript_biotype "protein_coding"; protein_id "ENSRNOP00000051583"; protein_version "2";
1	ensembl	exon	255703914	255704849	0	+	.	gene_id "ENSRNOG00000020113"; gene_version "8"; transcript_id "ENSRNOT00000054699"; transcript_version "4"; exon_number "8"; gene_name "Cnnm2"; gene_source "ensembl"; gene_biotype "protein_coding"; transcript_name "Cnnm2-201"; transcript_source "ensembl"; transcript_biotype "protein_coding"; exon_id "ENSRNOE00000230347"; exon_version "4";
1	ENSEMBL114_rn	exon	255703914	255704849	1.17846093715375	+	.	gene_id "ENSRNOG00000020113"; transcript_id "ENSRNOG00000020113_tx_3"; exon_id "1_255703914_255704849_+"; exonnum "8"; txlen "1994";
1	ensembl	stop_codon	255704121	255704123	0	+	0	gene_id "ENSRNOG00000020113"; gene_version "8"; transcript_id "ENSRNOT00000054699"; transcript_version "4"; exon_number "8"; gene_name "Cnnm2"; gene_source "ensembl"; gene_biotype "protein_coding"; transcript_name "Cnnm2-201"; transcript_source "ensembl"; transcript_biotype "protein_coding";
1	ensembl	three_prime_utr	255704124	255704849	0	+	.	gene_id "ENSRNOG00000020113"; gene_version "8"; transcript_id "ENSRNOT00000054699"; transcript_version "4"; gene_name "Cnnm2"; gene_source "ensembl"; gene_biotype "protein_coding"; transcript_name "Cnnm2-201"; transcript_source "ensembl"; transcript_biotype "protein_coding";
1	ensembl	gene	255707147	255709454	0	+	.	gene_id "ENSRNOG00000088650"; gene_version "1"; gene_source "ensembl"; gene_biotype "lncRNA";
1	ensembl	transcript	255707147	255709454	0	+	.	gene_id "ENSRNOG00000088650"; gene_version "1"; transcript_id "ENSRNOT00000174034"; transcript_version "1"; gene_source "ensembl"; gene_biotype "lncRNA"; transcript_source "ensembl"; transcript_biotype "lncRNA"; tag "Ensembl_canonical";
1	ensembl	exon	255707147	255709454	0	+	.	gene_id "ENSRNOG00000088650"; gene_version "1"; transcript_id "ENSRNOT00000174034"; transcript_version "1"; exon_number "1"; gene_source "ensembl"; gene_biotype "lncRNA"; transcript_source "ensembl"; transcript_biotype "lncRNA"; exon_id "ENSRNOE00000685626"; exon_version "1"; tag "Ensembl_canonical";
1	sraer114_es	exon	255792500	255792551	0.0124785604293443	+	.	gene_id "sraer114_gene_13298"; transcript_id "sraer114_gene_13298_tx_4"; exon_id "1_255792500_255792551_+"; exonnum "1"; txlen "546";
1	sraer114_es	exon	255797643	255797907	0.139667522014645	+	.	gene_id "sraer114_gene_13298"; transcript_id "sraer114_gene_13298_tx_1"; exon_id "1_255797643_255797907_+"; exonnum "1"; txlen "1002";
1	sraer114_es	exon	255797643	255797907	0.0971860018899203	+	.	gene_id "sraer114_gene_13298"; transcript_id "sraer114_gene_13298_tx_2"; exon_id "1_255797643_255797907_+"; exonnum "1"; txlen "999";
1	sraer114_es	exon	255797643	255797907	0.0167249190425109	+	.	gene_id "sraer114_gene_13298"; transcript_id "sraer114_gene_13298_tx_3"; exon_id "1_255797643_255797907_+"; exonnum "1"; txlen "759";
1	sraer114_mid	exon	255798896	255799138	0.139667522014645	+	.	gene_id "sraer114_gene_13298"; transcript_id "sraer114_gene_13298_tx_1"; exon_id "1_255798896_255799138_+"; exonnum "2"; txlen "1002";
1	sraer114_mid	exon	255798899	255799138	0.0971860018899203	+	.	gene_id "sraer114_gene_13298"; transcript_id "sraer114_gene_13298_tx_2"; exon_id "1_255798899_255799138_+"; exonnum "2"; txlen "999";
1	sraer114_ss	exon	255799563	255800056	0.139667522014645	+	.	gene_id "sraer114_gene_13298"; transcript_id "sraer114_gene_13298_tx_1"; exon_id "1_255799563_255800056_+"; exonnum "3"; txlen "1002";
1	sraer114_ss	exon	255799563	255800056	0.0971860018899203	+	.	gene_id "sraer114_gene_13298"; transcript_id "sraer114_gene_13298_tx_2"; exon_id "1_255799563_255800056_+"; exonnum "3"; txlen "999";
1	sraer114_ss	exon	255799563	255800056	0.0167249190425109	+	.	gene_id "sraer114_gene_13298"; transcript_id "sraer114_gene_13298_tx_3"; exon_id "1_255799563_255800056_+"; exonnum "2"; txlen "759";
1	sraer114_ss	exon	255799563	255800056	0.0124785604293443	+	.	gene_id "sraer114_gene_13298"; transcript_id "sraer114_gene_13298_tx_4"; exon_id "1_255799563_255800056_+"; exonnum "2"; txlen "546";
1	sraer114_es	exon	255837022	255837175	0.346561818642061	+	.	gene_id "sraer114_gene_14997"; transcript_id "sraer114_gene_14997_tx_1"; exon_id "1_255837022_255837175_+"; exonnum "1"; txlen "583";
1	sraer114_ss	exon	255837522	255837950	0.346561818642061	+	.	gene_id "sraer114_gene_14997"; transcript_id "sraer114_gene_14997_tx_1"; exon_id "1_255837522_255837950_+"; exonnum "2"; txlen "583";
1	ensembl	five_prime_utr	255838129	255838202	0	+	.	gene_id "ENSRNOG00000020248"; gene_version "8"; transcript_id "ENSRNOT00000027417"; transcript_version "8"; gene_name "Ina"; gene_source "ensembl"; gene_biotype "protein_coding"; transcript_name "Ina-201"; transcript_source "ensembl"; transcript_biotype "protein_coding"; tag "Ensembl_canonical";
1	ensembl	exon	255838129	255839267	0	+	.	gene_id "ENSRNOG00000020248"; gene_version "8"; transcript_id "ENSRNOT00000027417"; transcript_version "8"; exon_number "1"; gene_name "Ina"; gene_source "ensembl"; gene_biotype "protein_coding"; transcript_name "Ina-201"; transcript_source "ensembl"; transcript_biotype "protein_coding"; exon_id "ENSRNOE00000634280"; exon_version "1"; tag "Ensembl_canonical";
1	ensembl	gene	255838129	255849680	0	+	.	gene_id "ENSRNOG00000020248"; gene_version "8"; gene_name "Ina"; gene_source "ensembl"; gene_biotype "protein_coding";
1	ensembl	transcript	255838129	255849680	0	+	.	gene_id "ENSRNOG00000020248"; gene_version "8"; transcript_id "ENSRNOT00000027417"; transcript_version "8"; gene_name "Ina"; gene_source "ensembl"; gene_biotype "protein_coding"; transcript_name "Ina-201"; transcript_source "ensembl"; transcript_biotype "protein_coding"; tag "Ensembl_canonical";
1	ensembl	start_codon	255838203	255838205	0	+	0	gene_id "ENSRNOG00000020248"; gene_version "8"; transcript_id "ENSRNOT00000027417"; transcript_version "8"; exon_number "1"; gene_name "Ina"; gene_source "ensembl"; gene_biotype "protein_coding"; transcript_name "Ina-201"; transcript_source "ensembl"; transcript_biotype "protein_coding"; tag "Ensembl_canonical";
1	ensembl	CDS	255838203	255839267	0	+	0	gene_id "ENSRNOG00000020248"; gene_version "8"; transcript_id "ENSRNOT00000027417"; transcript_version "8"; exon_number "1"; gene_name "Ina"; gene_source "ensembl"; gene_biotype "protein_coding"; transcript_name "Ina-201"; transcript_source "ensembl"; transcript_biotype "protein_coding"; protein_id "ENSRNOP00000027417"; protein_version "5"; tag "Ensembl_canonical";
1	ensembl	exon	255845465	255845589	0	+	.	gene_id "ENSRNOG00000020248"; gene_version "8"; transcript_id "ENSRNOT00000027417"; transcript_version "8"; exon_number "2"; gene_name "Ina"; gene_source "ensembl"; gene_biotype "protein_coding"; transcript_name "Ina-201"; transcript_source "ensembl"; transcript_biotype "protein_coding"; exon_id "ENSRNOE00000196250"; exon_version "1"; tag "Ensembl_canonical";
1	ensembl	CDS	255845465	255845589	0	+	0	gene_id "ENSRNOG00000020248"; gene_version "8"; transcript_id "ENSRNOT00000027417"; transcript_version "8"; exon_number "2"; gene_name "Ina"; gene_source "ensembl"; gene_biotype "protein_coding"; transcript_name "Ina-201"; transcript_source "ensembl"; transcript_biotype "protein_coding"; protein_id "ENSRNOP00000027417"; protein_version "5"; tag "Ensembl_canonical";
1	ensembl	CDS	255847622	255847949	0	+	1	gene_id "ENSRNOG00000020248"; gene_version "8"; transcript_id "ENSRNOT00000027417"; transcript_version "8"; exon_number "3"; gene_name "Ina"; gene_source "ensembl"; gene_biotype "protein_coding"; transcript_name "Ina-201"; transcript_source "ensembl"; transcript_biotype "protein_coding"; protein_id "ENSRNOP00000027417"; protein_version "5"; tag "Ensembl_canonical";
1	ensembl	exon	255847622	255849680	0	+	.	gene_id "ENSRNOG00000020248"; gene_version "8"; transcript_id "ENSRNOT00000027417"; transcript_version "8"; exon_number "3"; gene_name "Ina"; gene_source "ensembl"; gene_biotype "protein_coding"; transcript_name "Ina-201"; transcript_source "ensembl"; transcript_biotype "protein_coding"; exon_id "ENSRNOE00000196344"; exon_version "7"; tag "Ensembl_canonical";
1	ensembl	stop_codon	255847950	255847952	0	+	0	gene_id "ENSRNOG00000020248"; gene_version "8"; transcript_id "ENSRNOT00000027417"; transcript_version "8"; exon_number "3"; gene_name "Ina"; gene_source "ensembl"; gene_biotype "protein_coding"; transcript_name "Ina-201"; transcript_source "ensembl"; transcript_biotype "protein_coding"; tag "Ensembl_canonical";
1	ensembl	three_prime_utr	255847953	255849680	0	+	.	gene_id "ENSRNOG00000020248"; gene_version "8"; transcript_id "ENSRNOT00000027417"; transcript_version "8"; gene_name "Ina"; gene_source "ensembl"; gene_biotype "protein_coding"; transcript_name "Ina-201"; transcript_source "ensembl"; transcript_biotype "protein_coding"; tag "Ensembl_canonical";
1	ensembl	five_prime_utr	255899770	255899795	0	+	.	gene_id "ENSRNOG00000020274"; gene_version "6"; transcript_id "ENSRNOT00000027482"; transcript_version "6"; gene_name "Taf5"; gene_source "ensembl"; gene_biotype "protein_coding"; transcript_name "Taf5-201"; transcript_source "ensembl"; transcript_biotype "protein_coding"; tag "Ensembl_canonical";
1	ensembl	exon	255899770	255900348	0	+	.	gene_id "ENSRNOG00000020274"; gene_version "6"; transcript_id "ENSRNOT00000027482"; transcript_version "6"; exon_number "1"; gene_name "Taf5"; gene_source "ensembl"; gene_biotype "protein_coding"; transcript_name "Taf5-201"; transcript_source "ensembl"; transcript_biotype "protein_coding"; exon_id "ENSRNOE00000196833"; exon_version "5"; tag "Ensembl_canonical";
1	ENSEMBL114_rn	exon	255899770	255900348	0.0640175744505791	+	.	gene_id "ENSRNOG00000020274"; transcript_id "ENSRNOG00000020274_tx_2"; exon_id "1_255899770_255900348_+"; exonnum "1"; txlen "3360";
1	ensembl	gene	255899770	255915268	0	+	.	gene_id "ENSRNOG00000020274"; gene_version "6"; gene_name "Taf5"; gene_source "ensembl"; gene_biotype "protein_coding";
1	ensembl	transcript	255899770	255915268	0	+	.	gene_id "ENSRNOG00000020274"; gene_version "6"; transcript_id "ENSRNOT00000027482"; transcript_version "6"; gene_name "Taf5"; gene_source "ensembl"; gene_biotype "protein_coding"; transcript_name "Taf5-201"; transcript_source "ensembl"; transcript_biotype "protein_coding"; tag "Ensembl_canonical";
1	ensembl	start_codon	255899796	255899798	0	+	0	gene_id "ENSRNOG00000020274"; gene_version "6"; transcript_id "ENSRNOT00000027482"; transcript_version "6"; exon_number "1"; gene_name "Taf5"; gene_source "ensembl"; gene_biotype "protein_coding"; transcript_name "Taf5-201"; transcript_source "ensembl"; transcript_biotype "protein_coding"; tag "Ensembl_canonical";
1	ensembl	CDS	255899796	255900348	0	+	0	gene_id "ENSRNOG00000020274"; gene_version "6"; transcript_id "ENSRNOT00000027482"; transcript_version "6"; exon_number "1"; gene_name "Taf5"; gene_source "ensembl"; gene_biotype "protein_coding"; transcript_name "Taf5-201"; transcript_source "ensembl"; transcript_biotype "protein_coding"; protein_id "ENSRNOP00000027482"; protein_version "4"; tag "Ensembl_canonical";
1	ensembl	exon	255902808	255903045	0	+	.	gene_id "ENSRNOG00000020274"; gene_version "6"; transcript_id "ENSRNOT00000027482"; transcript_version "6"; exon_number "2"; gene_name "Taf5"; gene_source "ensembl"; gene_biotype "protein_coding"; transcript_name "Taf5-201"; transcript_source "ensembl"; transcript_biotype "protein_coding"; exon_id "ENSRNOE00000196893"; exon_version "1"; tag "Ensembl_canonical";
1	ensembl	CDS	255902808	255903045	0	+	2	gene_id "ENSRNOG00000020274"; gene_version "6"; transcript_id "ENSRNOT00000027482"; transcript_version "6"; exon_number "2"; gene_name "Taf5"; gene_source "ensembl"; gene_biotype "protein_coding"; transcript_name "Taf5-201"; transcript_source "ensembl"; transcript_biotype "protein_coding"; protein_id "ENSRNOP00000027482"; protein_version "4"; tag "Ensembl_canonical";
1	ENSEMBL114_rn	exon	255902808	255903045	0.0640175744505791	+	.	gene_id "ENSRNOG00000020274"; transcript_id "ENSRNOG00000020274_tx_2"; exon_id "1_255902808_255903045_+"; exonnum "2"; txlen "3360";
1	ensembl	exon	255906315	255906630	0	+	.	gene_id "ENSRNOG00000020274"; gene_version "6"; transcript_id "ENSRNOT00000027482"; transcript_version "6"; exon_number "3"; gene_name "Taf5"; gene_source "ensembl"; gene_biotype "protein_coding"; transcript_name "Taf5-201"; transcript_source "ensembl"; transcript_biotype "protein_coding"; exon_id "ENSRNOE00000196910"; exon_version "1"; tag "Ensembl_canonical";
1	ensembl	CDS	255906315	255906630	0	+	1	gene_id "ENSRNOG00000020274"; gene_version "6"; transcript_id "ENSRNOT00000027482"; transcript_version "6"; exon_number "3"; gene_name "Taf5"; gene_source "ensembl"; gene_biotype "protein_coding"; transcript_name "Taf5-201"; transcript_source "ensembl"; transcript_biotype "protein_coding"; protein_id "ENSRNOP00000027482"; protein_version "4"; tag "Ensembl_canonical";
1	ENSEMBL114_rn	exon	255906315	255906630	0.0640175744505791	+	.	gene_id "ENSRNOG00000020274"; transcript_id "ENSRNOG00000020274_tx_2"; exon_id "1_255906315_255906630_+"; exonnum "3"; txlen "3360";
1	ensembl	exon	255907332	255907495	0	+	.	gene_id "ENSRNOG00000020274"; gene_version "6"; transcript_id "ENSRNOT00000027482"; transcript_version "6"; exon_number "4"; gene_name "Taf5"; gene_source "ensembl"; gene_biotype "protein_coding"; transcript_name "Taf5-201"; transcript_source "ensembl"; transcript_biotype "protein_coding"; exon_id "ENSRNOE00000196924"; exon_version "1"; tag "Ensembl_canonical";
1	ensembl	CDS	255907332	255907495	0	+	0	gene_id "ENSRNOG00000020274"; gene_version "6"; transcript_id "ENSRNOT00000027482"; transcript_version "6"; exon_number "4"; gene_name "Taf5"; gene_source "ensembl"; gene_biotype "protein_coding"; transcript_name "Taf5-201"; transcript_source "ensembl"; transcript_biotype "protein_coding"; protein_id "ENSRNOP00000027482"; protein_version "4"; tag "Ensembl_canonical";
1	ENSEMBL114_rn	exon	255907332	255907495	0.0640175744505791	+	.	gene_id "ENSRNOG00000020274"; transcript_id "ENSRNOG00000020274_tx_2"; exon_id "1_255907332_255907495_+"; exonnum "4"; txlen "3360";
1	ensembl	exon	255907589	255907724	0	+	.	gene_id "ENSRNOG00000020274"; gene_version "6"; transcript_id "ENSRNOT00000027482"; transcript_version "6"; exon_number "5"; gene_name "Taf5"; gene_source "ensembl"; gene_biotype "protein_coding"; transcript_name "Taf5-201"; transcript_source "ensembl"; transcript_biotype "protein_coding"; exon_id "ENSRNOE00000196942"; exon_version "1"; tag "Ensembl_canonical";
1	ensembl	CDS	255907589	255907724	0	+	1	gene_id "ENSRNOG00000020274"; gene_version "6"; transcript_id "ENSRNOT00000027482"; transcript_version "6"; exon_number "5"; gene_name "Taf5"; gene_source "ensembl"; gene_biotype "protein_coding"; transcript_name "Taf5-201"; transcript_source "ensembl"; transcript_biotype "protein_coding"; protein_id "ENSRNOP00000027482"; protein_version "4"; tag "Ensembl_canonical";
1	ENSEMBL114_rn	exon	255907589	255907724	0.0640175744505791	+	.	gene_id "ENSRNOG00000020274"; transcript_id "ENSRNOG00000020274_tx_2"; exon_id "1_255907589_255907724_+"; exonnum "5"; txlen "3360";
1	sraer114_mid	exon	255908750	255908856	0.0640175744505791	+	.	gene_id "ENSRNOG00000020274"; transcript_id "ENSRNOG00000020274_tx_2"; exon_id "1_255908750_255908856_+"; exonnum "6"; txlen "3360";
1	ensembl	exon	255908967	255909087	0	+	.	gene_id "ENSRNOG00000020274"; gene_version "6"; transcript_id "ENSRNOT00000027482"; transcript_version "6"; exon_number "6"; gene_name "Taf5"; gene_source "ensembl"; gene_biotype "protein_coding"; transcript_name "Taf5-201"; transcript_source "ensembl"; transcript_biotype "protein_coding"; exon_id "ENSRNOE00000196946"; exon_version "1"; tag "Ensembl_canonical";
1	ensembl	CDS	255908967	255909087	0	+	0	gene_id "ENSRNOG00000020274"; gene_version "6"; transcript_id "ENSRNOT00000027482"; transcript_version "6"; exon_number "6"; gene_name "Taf5"; gene_source "ensembl"; gene_biotype "protein_coding"; transcript_name "Taf5-201"; transcript_source "ensembl"; transcript_biotype "protein_coding"; protein_id "ENSRNOP00000027482"; protein_version "4"; tag "Ensembl_canonical";
1	ENSEMBL114_rn	exon	255908967	255909087	0.0640175744505791	+	.	gene_id "ENSRNOG00000020274"; transcript_id "ENSRNOG00000020274_tx_2"; exon_id "1_255908967_255909087_+"; exonnum "7"; txlen "3360";
1	ensembl	exon	255910589	255910718	0	+	.	gene_id "ENSRNOG00000020274"; gene_version "6"; transcript_id "ENSRNOT00000027482"; transcript_version "6"; exon_number "7"; gene_name "Taf5"; gene_source "ensembl"; gene_biotype "protein_coding"; transcript_name "Taf5-201"; transcript_source "ensembl"; transcript_biotype "protein_coding"; exon_id "ENSRNOE00000196954"; exon_version "1"; tag "Ensembl_canonical";
1	ensembl	CDS	255910589	255910718	0	+	2	gene_id "ENSRNOG00000020274"; gene_version "6"; transcript_id "ENSRNOT00000027482"; transcript_version "6"; exon_number "7"; gene_name "Taf5"; gene_source "ensembl"; gene_biotype "protein_coding"; transcript_name "Taf5-201"; transcript_source "ensembl"; transcript_biotype "protein_coding"; protein_id "ENSRNOP00000027482"; protein_version "4"; tag "Ensembl_canonical";
1	ENSEMBL114_rn	exon	255910589	255910718	0.0640175744505791	+	.	gene_id "ENSRNOG00000020274"; transcript_id "ENSRNOG00000020274_tx_2"; exon_id "1_255910589_255910718_+"; exonnum "8"; txlen "3360";
1	ensembl	exon	255912411	255912575	0	+	.	gene_id "ENSRNOG00000020274"; gene_version "6"; transcript_id "ENSRNOT00000027482"; transcript_version "6"; exon_number "8"; gene_name "Taf5"; gene_source "ensembl"; gene_biotype "protein_coding"; transcript_name "Taf5-201"; transcript_source "ensembl"; transcript_biotype "protein_coding"; exon_id "ENSRNOE00000196960"; exon_version "1"; tag "Ensembl_canonical";
1	ensembl	CDS	255912411	255912575	0	+	1	gene_id "ENSRNOG00000020274"; gene_version "6"; transcript_id "ENSRNOT00000027482"; transcript_version "6"; exon_number "8"; gene_name "Taf5"; gene_source "ensembl"; gene_biotype "protein_coding"; transcript_name "Taf5-201"; transcript_source "ensembl"; transcript_biotype "protein_coding"; protein_id "ENSRNOP00000027482"; protein_version "4"; tag "Ensembl_canonical";
1	ENSEMBL114_rn	exon	255912411	255912575	0.0640175744505791	+	.	gene_id "ENSRNOG00000020274"; transcript_id "ENSRNOG00000020274_tx_2"; exon_id "1_255912411_255912575_+"; exonnum "9"; txlen "3360";
1	ensembl	exon	255913600	255913777	0	+	.	gene_id "ENSRNOG00000020274"; gene_version "6"; transcript_id "ENSRNOT00000027482"; transcript_version "6"; exon_number "9"; gene_name "Taf5"; gene_source "ensembl"; gene_biotype "protein_coding"; transcript_name "Taf5-201"; transcript_source "ensembl"; transcript_biotype "protein_coding"; exon_id "ENSRNOE00000226345"; exon_version "1"; tag "Ensembl_canonical";
1	ensembl	CDS	255913600	255913777	0	+	1	gene_id "ENSRNOG00000020274"; gene_version "6"; transcript_id "ENSRNOT00000027482"; transcript_version "6"; exon_number "9"; gene_name "Taf5"; gene_source "ensembl"; gene_biotype "protein_coding"; transcript_name "Taf5-201"; transcript_source "ensembl"; transcript_biotype "protein_coding"; protein_id "ENSRNOP00000027482"; protein_version "4"; tag "Ensembl_canonical";
1	ENSEMBL114_rn	exon	255913600	255913777	0.0640175744505791	+	.	gene_id "ENSRNOG00000020274"; transcript_id "ENSRNOG00000020274_tx_2"; exon_id "1_255913600_255913777_+"; exonnum "10"; txlen "3360";
1	ensembl	exon	255913937	255914114	0	+	.	gene_id "ENSRNOG00000020274"; gene_version "6"; transcript_id "ENSRNOT00000027482"; transcript_version "6"; exon_number "10"; gene_name "Taf5"; gene_source "ensembl"; gene_biotype "protein_coding"; transcript_name "Taf5-201"; transcript_source "ensembl"; transcript_biotype "protein_coding"; exon_id "ENSRNOE00000196970"; exon_version "2"; tag "Ensembl_canonical";
1	ensembl	CDS	255913937	255914114	0	+	0	gene_id "ENSRNOG00000020274"; gene_version "6"; transcript_id "ENSRNOT00000027482"; transcript_version "6"; exon_number "10"; gene_name "Taf5"; gene_source "ensembl"; gene_biotype "protein_coding"; transcript_name "Taf5-201"; transcript_source "ensembl"; transcript_biotype "protein_coding"; protein_id "ENSRNOP00000027482"; protein_version "4"; tag "Ensembl_canonical";
1	ENSEMBL114_rn	exon	255913937	255914114	0.0640175744505791	+	.	gene_id "ENSRNOG00000020274"; transcript_id "ENSRNOG00000020274_tx_2"; exon_id "1_255913937_255914114_+"; exonnum "11"; txlen "3360";
1	ensembl	CDS	255914221	255914435	0	+	2	gene_id "ENSRNOG00000020274"; gene_version "6"; transcript_id "ENSRNOT00000027482"; transcript_version "6"; exon_number "11"; gene_name "Taf5"; gene_source "ensembl"; gene_biotype "protein_coding"; transcript_name "Taf5-201"; transcript_source "ensembl"; transcript_biotype "protein_coding"; protein_id "ENSRNOP00000027482"; protein_version "4"; tag "Ensembl_canonical";
1	ensembl	exon	255914221	255915268	0	+	.	gene_id "ENSRNOG00000020274"; gene_version "6"; transcript_id "ENSRNOT00000027482"; transcript_version "6"; exon_number "11"; gene_name "Taf5"; gene_source "ensembl"; gene_biotype "protein_coding"; transcript_name "Taf5-201"; transcript_source "ensembl"; transcript_biotype "protein_coding"; exon_id "ENSRNOE00000196981"; exon_version "5"; tag "Ensembl_canonical";
1	ENSEMBL114_rn	exon	255914221	255915268	0.0640175744505791	+	.	gene_id "ENSRNOG00000020274"; transcript_id "ENSRNOG00000020274_tx_2"; exon_id "1_255914221_255915268_+"; exonnum "12"; txlen "3360";
1	ensembl	stop_codon	255914436	255914438	0	+	0	gene_id "ENSRNOG00000020274"; gene_version "6"; transcript_id "ENSRNOT00000027482"; transcript_version "6"; exon_number "11"; gene_name "Taf5"; gene_source "ensembl"; gene_biotype "protein_coding"; transcript_name "Taf5-201"; transcript_source "ensembl"; transcript_biotype "protein_coding"; tag "Ensembl_canonical";
1	ensembl	three_prime_utr	255914439	255915268	0	+	.	gene_id "ENSRNOG00000020274"; gene_version "6"; transcript_id "ENSRNOT00000027482"; transcript_version "6"; gene_name "Taf5"; gene_source "ensembl"; gene_biotype "protein_coding"; transcript_name "Taf5-201"; transcript_source "ensembl"; transcript_biotype "protein_coding"; tag "Ensembl_canonical";
1	ensembl	exon	255922225	255922326	0	+	.	gene_id "ENSRNOG00000020304"; gene_version "7"; transcript_id "ENSRNOT00000027512"; transcript_version "5"; exon_number "1"; gene_name "Pdcd11"; gene_source "ensembl"; gene_biotype "protein_coding"; transcript_name "Pdcd11-201"; transcript_source "ensembl"; transcript_biotype "protein_coding"; exon_id "ENSRNOE00000428878"; exon_version "1"; tag "Ensembl_canonical";
1	ensembl	five_prime_utr	255922225	255922326	0	+	.	gene_id "ENSRNOG00000020304"; gene_version "7"; transcript_id "ENSRNOT00000027512"; transcript_version "5"; gene_name "Pdcd11"; gene_source "ensembl"; gene_biotype "protein_coding"; transcript_name "Pdcd11-201"; transcript_source "ensembl"; transcript_biotype "protein_coding"; tag "Ensembl_canonical";
1	ensembl	exon	255922225	255922326	0	+	.	gene_id "ENSRNOG00000020304"; gene_version "7"; transcript_id "ENSRNOT00000097870"; transcript_version "2"; exon_number "1"; gene_name "Pdcd11"; gene_source "ensembl"; gene_biotype "protein_coding"; transcript_name "Pdcd11-202"; transcript_source "ensembl"; transcript_biotype "protein_coding"; exon_id "ENSRNOE00000428878"; exon_version "1";
1	ensembl	five_prime_utr	255922225	255922326	0	+	.	gene_id "ENSRNOG00000020304"; gene_version "7"; transcript_id "ENSRNOT00000097870"; transcript_version "2"; gene_name "Pdcd11"; gene_source "ensembl"; gene_biotype "protein_coding"; transcript_name "Pdcd11-202"; transcript_source "ensembl"; transcript_biotype "protein_coding";
1	ensembl	gene	255922225	255963336	0	+	.	gene_id "ENSRNOG00000020304"; gene_version "7"; gene_name "Pdcd11"; gene_source "ensembl"; gene_biotype "protein_coding";
1	ensembl	transcript	255922225	255963336	0	+	.	gene_id "ENSRNOG00000020304"; gene_version "7"; transcript_id "ENSRNOT00000027512"; transcript_version "5"; gene_name "Pdcd11"; gene_source "ensembl"; gene_biotype "protein_coding"; transcript_name "Pdcd11-201"; transcript_source "ensembl"; transcript_biotype "protein_coding"; tag "Ensembl_canonical";
1	ensembl	transcript	255922225	255963336	0	+	.	gene_id "ENSRNOG00000020304"; gene_version "7"; transcript_id "ENSRNOT00000097870"; transcript_version "2"; gene_name "Pdcd11"; gene_source "ensembl"; gene_biotype "protein_coding"; transcript_name "Pdcd11-202"; transcript_source "ensembl"; transcript_biotype "protein_coding";
1	ensembl	five_prime_utr	255923880	255923896	0	+	.	gene_id "ENSRNOG00000020304"; gene_version "7"; transcript_id "ENSRNOT00000027512"; transcript_version "5"; gene_name "Pdcd11"; gene_source "ensembl"; gene_biotype "protein_coding"; transcript_name "Pdcd11-201"; transcript_source "ensembl"; transcript_biotype "protein_coding"; tag "Ensembl_canonical";
1	ensembl	five_prime_utr	255923880	255923896	0	+	.	gene_id "ENSRNOG00000020304"; gene_version "7"; transcript_id "ENSRNOT00000097870"; transcript_version "2"; gene_name "Pdcd11"; gene_source "ensembl"; gene_biotype "protein_coding"; transcript_name "Pdcd11-202"; transcript_source "ensembl"; transcript_biotype "protein_coding";
1	ensembl	exon	255923880	255923998	0	+	.	gene_id "ENSRNOG00000020304"; gene_version "7"; transcript_id "ENSRNOT00000027512"; transcript_version "5"; exon_number "2"; gene_name "Pdcd11"; gene_source "ensembl"; gene_biotype "protein_coding"; transcript_name "Pdcd11-201"; transcript_source "ensembl"; transcript_biotype "protein_coding"; exon_id "ENSRNOE00000307563"; exon_version "3"; tag "Ensembl_canonical";
1	ensembl	exon	255923880	255923998	0	+	.	gene_id "ENSRNOG00000020304"; gene_version "7"; transcript_id "ENSRNOT00000097870"; transcript_version "2"; exon_number "2"; gene_name "Pdcd11"; gene_source "ensembl"; gene_biotype "protein_coding"; transcript_name "Pdcd11-202"; transcript_source "ensembl"; transcript_biotype "protein_coding"; exon_id "ENSRNOE00000307563"; exon_version "3";
1	ensembl	start_codon	255923897	255923899	0	+	0	gene_id "ENSRNOG00000020304"; gene_version "7"; transcript_id "ENSRNOT00000027512"; transcript_version "5"; exon_number "2"; gene_name "Pdcd11"; gene_source "ensembl"; gene_biotype "protein_coding"; transcript_name "Pdcd11-201"; transcript_source "ensembl"; transcript_biotype "protein_coding"; tag "Ensembl_canonical";
1	ensembl	start_codon	255923897	255923899	0	+	0	gene_id "ENSRNOG00000020304"; gene_version "7"; transcript_id "ENSRNOT00000097870"; transcript_version "2"; exon_number "2"; gene_name "Pdcd11"; gene_source "ensembl"; gene_biotype "protein_coding"; transcript_name "Pdcd11-202"; transcript_source "ensembl"; transcript_biotype "protein_coding";
1	ensembl	CDS	255923897	255923998	0	+	0	gene_id "ENSRNOG00000020304"; gene_version "7"; transcript_id "ENSRNOT00000027512"; transcript_version "5"; exon_number "2"; gene_name "Pdcd11"; gene_source "ensembl"; gene_biotype "protein_coding"; transcript_name "Pdcd11-201"; transcript_source "ensembl"; transcript_biotype "protein_coding"; protein_id "ENSRNOP00000027512"; protein_version "4"; tag "Ensembl_canonical";
1	ensembl	CDS	255923897	255923998	0	+	0	gene_id "ENSRNOG00000020304"; gene_version "7"; transcript_id "ENSRNOT00000097870"; transcript_version "2"; exon_number "2"; gene_name "Pdcd11"; gene_source "ensembl"; gene_biotype "protein_coding"; transcript_name "Pdcd11-202"; transcript_source "ensembl"; transcript_biotype "protein_coding"; protein_id "ENSRNOP00000089018"; protein_version "2";
1	ensembl	exon	255924852	255924983	0	+	.	gene_id "ENSRNOG00000020304"; gene_version "7"; transcript_id "ENSRNOT00000027512"; transcript_version "5"; exon_number "3"; gene_name "Pdcd11"; gene_source "ensembl"; gene_biotype "protein_coding"; transcript_name "Pdcd11-201"; transcript_source "ensembl"; transcript_biotype "protein_coding"; exon_id "ENSRNOE00000301284"; exon_version "1"; tag "Ensembl_canonical";
1	ensembl	CDS	255924852	255924983	0	+	0	gene_id "ENSRNOG00000020304"; gene_version "7"; transcript_id "ENSRNOT00000027512"; transcript_version "5"; exon_number "3"; gene_name "Pdcd11"; gene_source "ensembl"; gene_biotype "protein_coding"; transcript_name "Pdcd11-201"; transcript_source "ensembl"; transcript_biotype "protein_coding"; protein_id "ENSRNOP00000027512"; protein_version "4"; tag "Ensembl_canonical";
1	ensembl	exon	255924852	255924983	0	+	.	gene_id "ENSRNOG00000020304"; gene_version "7"; transcript_id "ENSRNOT00000097870"; transcript_version "2"; exon_number "3"; gene_name "Pdcd11"; gene_source "ensembl"; gene_biotype "protein_coding"; transcript_name "Pdcd11-202"; transcript_source "ensembl"; transcript_biotype "protein_coding"; exon_id "ENSRNOE00000301284"; exon_version "1";
1	ensembl	CDS	255924852	255924983	0	+	0	gene_id "ENSRNOG00000020304"; gene_version "7"; transcript_id "ENSRNOT00000097870"; transcript_version "2"; exon_number "3"; gene_name "Pdcd11"; gene_source "ensembl"; gene_biotype "protein_coding"; transcript_name "Pdcd11-202"; transcript_source "ensembl"; transcript_biotype "protein_coding"; protein_id "ENSRNOP00000089018"; protein_version "2";
1	ensembl	exon	255926352	255926519	0	+	.	gene_id "ENSRNOG00000020304"; gene_version "7"; transcript_id "ENSRNOT00000027512"; transcript_version "5"; exon_number "4"; gene_name "Pdcd11"; gene_source "ensembl"; gene_biotype "protein_coding"; transcript_name "Pdcd11-201"; transcript_source "ensembl"; transcript_biotype "protein_coding"; exon_id "ENSRNOE00000299799"; exon_version "1"; tag "Ensembl_canonical";
1	ensembl	CDS	255926352	255926519	0	+	0	gene_id "ENSRNOG00000020304"; gene_version "7"; transcript_id "ENSRNOT00000027512"; transcript_version "5"; exon_number "4"; gene_name "Pdcd11"; gene_source "ensembl"; gene_biotype "protein_coding"; transcript_name "Pdcd11-201"; transcript_source "ensembl"; transcript_biotype "protein_coding"; protein_id "ENSRNOP00000027512"; protein_version "4"; tag "Ensembl_canonical";
1	ensembl	exon	255926352	255926519	0	+	.	gene_id "ENSRNOG00000020304"; gene_version "7"; transcript_id "ENSRNOT00000097870"; transcript_version "2"; exon_number "4"; gene_name "Pdcd11"; gene_source "ensembl"; gene_biotype "protein_coding"; transcript_name "Pdcd11-202"; transcript_source "ensembl"; transcript_biotype "protein_coding"; exon_id "ENSRNOE00000299799"; exon_version "1";
1	ensembl	CDS	255926352	255926519	0	+	0	gene_id "ENSRNOG00000020304"; gene_version "7"; transcript_id "ENSRNOT00000097870"; transcript_version "2"; exon_number "4"; gene_name "Pdcd11"; gene_source "ensembl"; gene_biotype "protein_coding"; transcript_name "Pdcd11-202"; transcript_source "ensembl"; transcript_biotype "protein_coding"; protein_id "ENSRNOP00000089018"; protein_version "2";
1	ensembl	exon	255928078	255928239	0	+	.	gene_id "ENSRNOG00000020304"; gene_version "7"; transcript_id "ENSRNOT00000027512"; transcript_version "5"; exon_number "5"; gene_name "Pdcd11"; gene_source "ensembl"; gene_biotype "protein_coding"; transcript_name "Pdcd11-201"; transcript_source "ensembl"; transcript_biotype "protein_coding"; exon_id "ENSRNOE00000342820"; exon_version "1"; tag "Ensembl_canonical";
1	ensembl	CDS	255928078	255928239	0	+	0	gene_id "ENSRNOG00000020304"; gene_version "7"; transcript_id "ENSRNOT00000027512"; transcript_version "5"; exon_number "5"; gene_name "Pdcd11"; gene_source "ensembl"; gene_biotype "protein_coding"; transcript_name "Pdcd11-201"; transcript_source "ensembl"; transcript_biotype "protein_coding"; protein_id "ENSRNOP00000027512"; protein_version "4"; tag "Ensembl_canonical";
1	ensembl	exon	255928078	255928239	0	+	.	gene_id "ENSRNOG00000020304"; gene_version "7"; transcript_id "ENSRNOT00000097870"; transcript_version "2"; exon_number "5"; gene_name "Pdcd11"; gene_source "ensembl"; gene_biotype "protein_coding"; transcript_name "Pdcd11-202"; transcript_source "ensembl"; transcript_biotype "protein_coding"; exon_id "ENSRNOE00000342820"; exon_version "1";
1	ensembl	CDS	255928078	255928239	0	+	0	gene_id "ENSRNOG00000020304"; gene_version "7"; transcript_id "ENSRNOT00000097870"; transcript_version "2"; exon_number "5"; gene_name "Pdcd11"; gene_source "ensembl"; gene_biotype "protein_coding"; transcript_name "Pdcd11-202"; transcript_source "ensembl"; transcript_biotype "protein_coding"; protein_id "ENSRNOP00000089018"; protein_version "2";
1	ensembl	exon	255929294	255929417	0	+	.	gene_id "ENSRNOG00000020304"; gene_version "7"; transcript_id "ENSRNOT00000027512"; transcript_version "5"; exon_number "6"; gene_name "Pdcd11"; gene_source "ensembl"; gene_biotype "protein_coding"; transcript_name "Pdcd11-201"; transcript_source "ensembl"; transcript_biotype "protein_coding"; exon_id "ENSRNOE00000341440"; exon_version "1"; tag "Ensembl_canonical";
1	ensembl	CDS	255929294	255929417	0	+	0	gene_id "ENSRNOG00000020304"; gene_version "7"; transcript_id "ENSRNOT00000027512"; transcript_version "5"; exon_number "6"; gene_name "Pdcd11"; gene_source "ensembl"; gene_biotype "protein_coding"; transcript_name "Pdcd11-201"; transcript_source "ensembl"; transcript_biotype "protein_coding"; protein_id "ENSRNOP00000027512"; protein_version "4"; tag "Ensembl_canonical";
1	ensembl	exon	255929294	255929417	0	+	.	gene_id "ENSRNOG00000020304"; gene_version "7"; transcript_id "ENSRNOT00000097870"; transcript_version "2"; exon_number "6"; gene_name "Pdcd11"; gene_source "ensembl"; gene_biotype "protein_coding"; transcript_name "Pdcd11-202"; transcript_source "ensembl"; transcript_biotype "protein_coding"; exon_id "ENSRNOE00000341440"; exon_version "1";
1	ensembl	CDS	255929294	255929417	0	+	0	gene_id "ENSRNOG00000020304"; gene_version "7"; transcript_id "ENSRNOT00000097870"; transcript_version "2"; exon_number "6"; gene_name "Pdcd11"; gene_source "ensembl"; gene_biotype "protein_coding"; transcript_name "Pdcd11-202"; transcript_source "ensembl"; transcript_biotype "protein_coding"; protein_id "ENSRNOP00000089018"; protein_version "2";
1	ensembl	exon	255929875	255930056	0	+	.	gene_id "ENSRNOG00000020304"; gene_version "7"; transcript_id "ENSRNOT00000027512"; transcript_version "5"; exon_number "7"; gene_name "Pdcd11"; gene_source "ensembl"; gene_biotype "protein_coding"; transcript_name "Pdcd11-201"; transcript_source "ensembl"; transcript_biotype "protein_coding"; exon_id "ENSRNOE00000340672"; exon_version "1"; tag "Ensembl_canonical";
1	ensembl	CDS	255929875	255930056	0	+	2	gene_id "ENSRNOG00000020304"; gene_version "7"; transcript_id "ENSRNOT00000027512"; transcript_version "5"; exon_number "7"; gene_name "Pdcd11"; gene_source "ensembl"; gene_biotype "protein_coding"; transcript_name "Pdcd11-201"; transcript_source "ensembl"; transcript_biotype "protein_coding"; protein_id "ENSRNOP00000027512"; protein_version "4"; tag "Ensembl_canonical";
1	ensembl	exon	255929875	255930056	0	+	.	gene_id "ENSRNOG00000020304"; gene_version "7"; transcript_id "ENSRNOT00000097870"; transcript_version "2"; exon_number "7"; gene_name "Pdcd11"; gene_source "ensembl"; gene_biotype "protein_coding"; transcript_name "Pdcd11-202"; transcript_source "ensembl"; transcript_biotype "protein_coding"; exon_id "ENSRNOE00000340672"; exon_version "1";
1	ensembl	CDS	255929875	255930056	0	+	2	gene_id "ENSRNOG00000020304"; gene_version "7"; transcript_id "ENSRNOT00000097870"; transcript_version "2"; exon_number "7"; gene_name "Pdcd11"; gene_source "ensembl"; gene_biotype "protein_coding"; transcript_name "Pdcd11-202"; transcript_source "ensembl"; transcript_biotype "protein_coding"; protein_id "ENSRNOP00000089018"; protein_version "2";
1	ensembl	exon	255931412	255931519	0	+	.	gene_id "ENSRNOG00000020304"; gene_version "7"; transcript_id "ENSRNOT00000027512"; transcript_version "5"; exon_number "8"; gene_name "Pdcd11"; gene_source "ensembl"; gene_biotype "protein_coding"; transcript_name "Pdcd11-201"; transcript_source "ensembl"; transcript_biotype "protein_coding"; exon_id "ENSRNOE00000339130"; exon_version "1"; tag "Ensembl_canonical";
1	ensembl	CDS	255931412	255931519	0	+	0	gene_id "ENSRNOG00000020304"; gene_version "7"; transcript_id "ENSRNOT00000027512"; transcript_version "5"; exon_number "8"; gene_name "Pdcd11"; gene_source "ensembl"; gene_biotype "protein_coding"; transcript_name "Pdcd11-201"; transcript_source "ensembl"; transcript_biotype "protein_coding"; protein_id "ENSRNOP00000027512"; protein_version "4"; tag "Ensembl_canonical";
1	ensembl	exon	255931412	255931519	0	+	.	gene_id "ENSRNOG00000020304"; gene_version "7"; transcript_id "ENSRNOT00000097870"; transcript_version "2"; exon_number "8"; gene_name "Pdcd11"; gene_source "ensembl"; gene_biotype "protein_coding"; transcript_name "Pdcd11-202"; transcript_source "ensembl"; transcript_biotype "protein_coding"; exon_id "ENSRNOE00000339130"; exon_version "1";
1	ensembl	CDS	255931412	255931519	0	+	0	gene_id "ENSRNOG00000020304"; gene_version "7"; transcript_id "ENSRNOT00000097870"; transcript_version "2"; exon_number "8"; gene_name "Pdcd11"; gene_source "ensembl"; gene_biotype "protein_coding"; transcript_name "Pdcd11-202"; transcript_source "ensembl"; transcript_biotype "protein_coding"; protein_id "ENSRNOP00000089018"; protein_version "2";
1	ensembl	exon	255933109	255933315	0	+	.	gene_id "ENSRNOG00000020304"; gene_version "7"; transcript_id "ENSRNOT00000027512"; transcript_version "5"; exon_number "9"; gene_name "Pdcd11"; gene_source "ensembl"; gene_biotype "protein_coding"; transcript_name "Pdcd11-201"; transcript_source "ensembl"; transcript_biotype "protein_coding"; exon_id "ENSRNOE00000337568"; exon_version "1"; tag "Ensembl_canonical";
1	ensembl	CDS	255933109	255933315	0	+	0	gene_id "ENSRNOG00000020304"; gene_version "7"; transcript_id "ENSRNOT00000027512"; transcript_version "5"; exon_number "9"; gene_name "Pdcd11"; gene_source "ensembl"; gene_biotype "protein_coding"; transcript_name "Pdcd11-201"; transcript_source "ensembl"; transcript_biotype "protein_coding"; protein_id "ENSRNOP00000027512"; protein_version "4"; tag "Ensembl_canonical";
1	ensembl	exon	255933109	255933315	0	+	.	gene_id "ENSRNOG00000020304"; gene_version "7"; transcript_id "ENSRNOT00000097870"; transcript_version "2"; exon_number "9"; gene_name "Pdcd11"; gene_source "ensembl"; gene_biotype "protein_coding"; transcript_name "Pdcd11-202"; transcript_source "ensembl"; transcript_biotype "protein_coding"; exon_id "ENSRNOE00000337568"; exon_version "1";
1	ensembl	CDS	255933109	255933315	0	+	0	gene_id "ENSRNOG00000020304"; gene_version "7"; transcript_id "ENSRNOT00000097870"; transcript_version "2"; exon_number "9"; gene_name "Pdcd11"; gene_source "ensembl"; gene_biotype "protein_coding"; transcript_name "Pdcd11-202"; transcript_source "ensembl"; transcript_biotype "protein_coding"; protein_id "ENSRNOP00000089018"; protein_version "2";
1	ensembl	exon	255934474	255934598	0	+	.	gene_id "ENSRNOG00000020304"; gene_version "7"; transcript_id "ENSRNOT00000027512"; transcript_version "5"; exon_number "10"; gene_name "Pdcd11"; gene_source "ensembl"; gene_biotype "protein_coding"; transcript_name "Pdcd11-201"; transcript_source "ensembl"; transcript_biotype "protein_coding"; exon_id "ENSRNOE00000336405"; exon_version "1"; tag "Ensembl_canonical";
1	ensembl	CDS	255934474	255934598	0	+	0	gene_id "ENSRNOG00000020304"; gene_version "7"; transcript_id "ENSRNOT00000027512"; transcript_version "5"; exon_number "10"; gene_name "Pdcd11"; gene_source "ensembl"; gene_biotype "protein_coding"; transcript_name "Pdcd11-201"; transcript_source "ensembl"; transcript_biotype "protein_coding"; protein_id "ENSRNOP00000027512"; protein_version "4"; tag "Ensembl_canonical";
1	ensembl	exon	255934474	255934598	0	+	.	gene_id "ENSRNOG00000020304"; gene_version "7"; transcript_id "ENSRNOT00000097870"; transcript_version "2"; exon_number "10"; gene_name "Pdcd11"; gene_source "ensembl"; gene_biotype "protein_coding"; transcript_name "Pdcd11-202"; transcript_source "ensembl"; transcript_biotype "protein_coding"; exon_id "ENSRNOE00000336405"; exon_version "1";
1	ensembl	CDS	255934474	255934598	0	+	0	gene_id "ENSRNOG00000020304"; gene_version "7"; transcript_id "ENSRNOT00000097870"; transcript_version "2"; exon_number "10"; gene_name "Pdcd11"; gene_source "ensembl"; gene_biotype "protein_coding"; transcript_name "Pdcd11-202"; transcript_source "ensembl"; transcript_biotype "protein_coding"; protein_id "ENSRNOP00000089018"; protein_version "2";
1	ensembl	exon	255934758	255934818	0	+	.	gene_id "ENSRNOG00000020304"; gene_version "7"; transcript_id "ENSRNOT00000027512"; transcript_version "5"; exon_number "11"; gene_name "Pdcd11"; gene_source "ensembl"; gene_biotype "protein_coding"; transcript_name "Pdcd11-201"; transcript_source "ensembl"; transcript_biotype "protein_coding"; exon_id "ENSRNOE00000197118"; exon_version "1"; tag "Ensembl_canonical";
1	ensembl	CDS	255934758	255934818	0	+	1	gene_id "ENSRNOG00000020304"; gene_version "7"; transcript_id "ENSRNOT00000027512"; transcript_version "5"; exon_number "11"; gene_name "Pdcd11"; gene_source "ensembl"; gene_biotype "protein_coding"; transcript_name "Pdcd11-201"; transcript_source "ensembl"; transcript_biotype "protein_coding"; protein_id "ENSRNOP00000027512"; protein_version "4"; tag "Ensembl_canonical";
1	ensembl	exon	255934758	255934818	0	+	.	gene_id "ENSRNOG00000020304"; gene_version "7"; transcript_id "ENSRNOT00000097870"; transcript_version "2"; exon_number "11"; gene_name "Pdcd11"; gene_source "ensembl"; gene_biotype "protein_coding"; transcript_name "Pdcd11-202"; transcript_source "ensembl"; transcript_biotype "protein_coding"; exon_id "ENSRNOE00000197118"; exon_version "1";
1	ensembl	CDS	255934758	255934818	0	+	1	gene_id "ENSRNOG00000020304"; gene_version "7"; transcript_id "ENSRNOT00000097870"; transcript_version "2"; exon_number "11"; gene_name "Pdcd11"; gene_source "ensembl"; gene_biotype "protein_coding"; transcript_name "Pdcd11-202"; transcript_source "ensembl"; transcript_biotype "protein_coding"; protein_id "ENSRNOP00000089018"; protein_version "2";
1	ensembl	exon	255935379	255935525	0	+	.	gene_id "ENSRNOG00000020304"; gene_version "7"; transcript_id "ENSRNOT00000027512"; transcript_version "5"; exon_number "12"; gene_name "Pdcd11"; gene_source "ensembl"; gene_biotype "protein_coding"; transcript_name "Pdcd11-201"; transcript_source "ensembl"; transcript_biotype "protein_coding"; exon_id "ENSRNOE00000197123"; exon_version "1"; tag "Ensembl_canonical";
1	ensembl	CDS	255935379	255935525	0	+	0	gene_id "ENSRNOG00000020304"; gene_version "7"; transcript_id "ENSRNOT00000027512"; transcript_version "5"; exon_number "12"; gene_name "Pdcd11"; gene_source "ensembl"; gene_biotype "protein_coding"; transcript_name "Pdcd11-201"; transcript_source "ensembl"; transcript_biotype "protein_coding"; protein_id "ENSRNOP00000027512"; protein_version "4"; tag "Ensembl_canonical";
1	ensembl	exon	255935379	255935525	0	+	.	gene_id "ENSRNOG00000020304"; gene_version "7"; transcript_id "ENSRNOT00000097870"; transcript_version "2"; exon_number "12"; gene_name "Pdcd11"; gene_source "ensembl"; gene_biotype "protein_coding"; transcript_name "Pdcd11-202"; transcript_source "ensembl"; transcript_biotype "protein_coding"; exon_id "ENSRNOE00000197123"; exon_version "1";
1	ensembl	CDS	255935379	255935525	0	+	0	gene_id "ENSRNOG00000020304"; gene_version "7"; transcript_id "ENSRNOT00000097870"; transcript_version "2"; exon_number "12"; gene_name "Pdcd11"; gene_source "ensembl"; gene_biotype "protein_coding"; transcript_name "Pdcd11-202"; transcript_source "ensembl"; transcript_biotype "protein_coding"; protein_id "ENSRNOP00000089018"; protein_version "2";
1	ensembl	exon	255935690	255935941	0	+	.	gene_id "ENSRNOG00000020304"; gene_version "7"; transcript_id "ENSRNOT00000027512"; transcript_version "5"; exon_number "13"; gene_name "Pdcd11"; gene_source "ensembl"; gene_biotype "protein_coding"; transcript_name "Pdcd11-201"; transcript_source "ensembl"; transcript_biotype "protein_coding"; exon_id "ENSRNOE00000197125"; exon_version "1"; tag "Ensembl_canonical";
1	ensembl	CDS	255935690	255935941	0	+	0	gene_id "ENSRNOG00000020304"; gene_version "7"; transcript_id "ENSRNOT00000027512"; transcript_version "5"; exon_number "13"; gene_name "Pdcd11"; gene_source "ensembl"; gene_biotype "protein_coding"; transcript_name "Pdcd11-201"; transcript_source "ensembl"; transcript_biotype "protein_coding"; protein_id "ENSRNOP00000027512"; protein_version "4"; tag "Ensembl_canonical";
1	ensembl	exon	255935690	255935941	0	+	.	gene_id "ENSRNOG00000020304"; gene_version "7"; transcript_id "ENSRNOT00000097870"; transcript_version "2"; exon_number "13"; gene_name "Pdcd11"; gene_source "ensembl"; gene_biotype "protein_coding"; transcript_name "Pdcd11-202"; transcript_source "ensembl"; transcript_biotype "protein_coding"; exon_id "ENSRNOE00000197125"; exon_version "1";
1	ensembl	CDS	255935690	255935941	0	+	0	gene_id "ENSRNOG00000020304"; gene_version "7"; transcript_id "ENSRNOT00000097870"; transcript_version "2"; exon_number "13"; gene_name "Pdcd11"; gene_source "ensembl"; gene_biotype "protein_coding"; transcript_name "Pdcd11-202"; transcript_source "ensembl"; transcript_biotype "protein_coding"; protein_id "ENSRNOP00000089018"; protein_version "2";
1	ensembl	exon	255936403	255936543	0	+	.	gene_id "ENSRNOG00000020304"; gene_version "7"; transcript_id "ENSRNOT00000027512"; transcript_version "5"; exon_number "14"; gene_name "Pdcd11"; gene_source "ensembl"; gene_biotype "protein_coding"; transcript_name "Pdcd11-201"; transcript_source "ensembl"; transcript_biotype "protein_coding"; exon_id "ENSRNOE00000197131"; exon_version "1"; tag "Ensembl_canonical";
1	ensembl	CDS	255936403	255936543	0	+	0	gene_id "ENSRNOG00000020304"; gene_version "7"; transcript_id "ENSRNOT00000027512"; transcript_version "5"; exon_number "14"; gene_name "Pdcd11"; gene_source "ensembl"; gene_biotype "protein_coding"; transcript_name "Pdcd11-201"; transcript_source "ensembl"; transcript_biotype "protein_coding"; protein_id "ENSRNOP00000027512"; protein_version "4"; tag "Ensembl_canonical";
1	ensembl	exon	255936403	255936543	0	+	.	gene_id "ENSRNOG00000020304"; gene_version "7"; transcript_id "ENSRNOT00000097870"; transcript_version "2"; exon_number "14"; gene_name "Pdcd11"; gene_source "ensembl"; gene_biotype "protein_coding"; transcript_name "Pdcd11-202"; transcript_source "ensembl"; transcript_biotype "protein_coding"; exon_id "ENSRNOE00000197131"; exon_version "1";
1	ensembl	CDS	255936403	255936543	0	+	0	gene_id "ENSRNOG00000020304"; gene_version "7"; transcript_id "ENSRNOT00000097870"; transcript_version "2"; exon_number "14"; gene_name "Pdcd11"; gene_source "ensembl"; gene_biotype "protein_coding"; transcript_name "Pdcd11-202"; transcript_source "ensembl"; transcript_biotype "protein_coding"; protein_id "ENSRNOP00000089018"; protein_version "2";
1	ensembl	exon	255936938	255937135	0	+	.	gene_id "ENSRNOG00000020304"; gene_version "7"; transcript_id "ENSRNOT00000027512"; transcript_version "5"; exon_number "15"; gene_name "Pdcd11"; gene_source "ensembl"; gene_biotype "protein_coding"; transcript_name "Pdcd11-201"; transcript_source "ensembl"; transcript_biotype "protein_coding"; exon_id "ENSRNOE00000646986"; exon_version "1"; tag "Ensembl_canonical";
1	ensembl	CDS	255936938	255937135	0	+	0	gene_id "ENSRNOG00000020304"; gene_version "7"; transcript_id "ENSRNOT00000027512"; transcript_version "5"; exon_number "15"; gene_name "Pdcd11"; gene_source "ensembl"; gene_biotype "protein_coding"; transcript_name "Pdcd11-201"; transcript_source "ensembl"; transcript_biotype "protein_coding"; protein_id "ENSRNOP00000027512"; protein_version "4"; tag "Ensembl_canonical";
1	ensembl	exon	255936941	255937135	0	+	.	gene_id "ENSRNOG00000020304"; gene_version "7"; transcript_id "ENSRNOT00000097870"; transcript_version "2"; exon_number "15"; gene_name "Pdcd11"; gene_source "ensembl"; gene_biotype "protein_coding"; transcript_name "Pdcd11-202"; transcript_source "ensembl"; transcript_biotype "protein_coding"; exon_id "ENSRNOE00000197144"; exon_version "1";
1	ensembl	CDS	255936941	255937135	0	+	0	gene_id "ENSRNOG00000020304"; gene_version "7"; transcript_id "ENSRNOT00000097870"; transcript_version "2"; exon_number "15"; gene_name "Pdcd11"; gene_source "ensembl"; gene_biotype "protein_coding"; transcript_name "Pdcd11-202"; transcript_source "ensembl"; transcript_biotype "protein_coding"; protein_id "ENSRNOP00000089018"; protein_version "2";
1	ensembl	exon	255937845	255938015	0	+	.	gene_id "ENSRNOG00000020304"; gene_version "7"; transcript_id "ENSRNOT00000027512"; transcript_version "5"; exon_number "16"; gene_name "Pdcd11"; gene_source "ensembl"; gene_biotype "protein_coding"; transcript_name "Pdcd11-201"; transcript_source "ensembl"; transcript_biotype "protein_coding"; exon_id "ENSRNOE00000197154"; exon_version "1"; tag "Ensembl_canonical";
1	ensembl	CDS	255937845	255938015	0	+	0	gene_id "ENSRNOG00000020304"; gene_version "7"; transcript_id "ENSRNOT00000027512"; transcript_version "5"; exon_number "16"; gene_name "Pdcd11"; gene_source "ensembl"; gene_biotype "protein_coding"; transcript_name "Pdcd11-201"; transcript_source "ensembl"; transcript_biotype "protein_coding"; protein_id "ENSRNOP00000027512"; protein_version "4"; tag "Ensembl_canonical";
1	ensembl	exon	255937845	255938015	0	+	.	gene_id "ENSRNOG00000020304"; gene_version "7"; transcript_id "ENSRNOT00000097870"; transcript_version "2"; exon_number "16"; gene_name "Pdcd11"; gene_source "ensembl"; gene_biotype "protein_coding"; transcript_name "Pdcd11-202"; transcript_source "ensembl"; transcript_biotype "protein_coding"; exon_id "ENSRNOE00000197154"; exon_version "1";
1	ensembl	CDS	255937845	255938015	0	+	0	gene_id "ENSRNOG00000020304"; gene_version "7"; transcript_id "ENSRNOT00000097870"; transcript_version "2"; exon_number "16"; gene_name "Pdcd11"; gene_source "ensembl"; gene_biotype "protein_coding"; transcript_name "Pdcd11-202"; transcript_source "ensembl"; transcript_biotype "protein_coding"; protein_id "ENSRNOP00000089018"; protein_version "2";
1	ensembl	exon	255939096	255939315	0	+	.	gene_id "ENSRNOG00000020304"; gene_version "7"; transcript_id "ENSRNOT00000027512"; transcript_version "5"; exon_number "17"; gene_name "Pdcd11"; gene_source "ensembl"; gene_biotype "protein_coding"; transcript_name "Pdcd11-201"; transcript_source "ensembl"; transcript_biotype "protein_coding"; exon_id "ENSRNOE00000197165"; exon_version "1"; tag "Ensembl_canonical";
1	ensembl	CDS	255939096	255939315	0	+	0	gene_id "ENSRNOG00000020304"; gene_version "7"; transcript_id "ENSRNOT00000027512"; transcript_version "5"; exon_number "17"; gene_name "Pdcd11"; gene_source "ensembl"; gene_biotype "protein_coding"; transcript_name "Pdcd11-201"; transcript_source "ensembl"; transcript_biotype "protein_coding"; protein_id "ENSRNOP00000027512"; protein_version "4"; tag "Ensembl_canonical";
1	ensembl	exon	255939096	255939315	0	+	.	gene_id "ENSRNOG00000020304"; gene_version "7"; transcript_id "ENSRNOT00000097870"; transcript_version "2"; exon_number "17"; gene_name "Pdcd11"; gene_source "ensembl"; gene_biotype "protein_coding"; transcript_name "Pdcd11-202"; transcript_source "ensembl"; transcript_biotype "protein_coding"; exon_id "ENSRNOE00000197165"; exon_version "1";
1	ensembl	CDS	255939096	255939315	0	+	0	gene_id "ENSRNOG00000020304"; gene_version "7"; transcript_id "ENSRNOT00000097870"; transcript_version "2"; exon_number "17"; gene_name "Pdcd11"; gene_source "ensembl"; gene_biotype "protein_coding"; transcript_name "Pdcd11-202"; transcript_source "ensembl"; transcript_biotype "protein_coding"; protein_id "ENSRNOP00000089018"; protein_version "2";
1	ensembl	exon	255940736	255940885	0	+	.	gene_id "ENSRNOG00000020304"; gene_version "7"; transcript_id "ENSRNOT00000027512"; transcript_version "5"; exon_number "18"; gene_name "Pdcd11"; gene_source "ensembl"; gene_biotype "protein_coding"; transcript_name "Pdcd11-201"; transcript_source "ensembl"; transcript_biotype "protein_coding"; exon_id "ENSRNOE00000197174"; exon_version "1"; tag "Ensembl_canonical";
1	ensembl	CDS	255940736	255940885	0	+	2	gene_id "ENSRNOG00000020304"; gene_version "7"; transcript_id "ENSRNOT00000027512"; transcript_version "5"; exon_number "18"; gene_name "Pdcd11"; gene_source "ensembl"; gene_biotype "protein_coding"; transcript_name "Pdcd11-201"; transcript_source "ensembl"; transcript_biotype "protein_coding"; protein_id "ENSRNOP00000027512"; protein_version "4"; tag "Ensembl_canonical";
1	ensembl	exon	255940736	255940885	0	+	.	gene_id "ENSRNOG00000020304"; gene_version "7"; transcript_id "ENSRNOT00000097870"; transcript_version "2"; exon_number "18"; gene_name "Pdcd11"; gene_source "ensembl"; gene_biotype "protein_coding"; transcript_name "Pdcd11-202"; transcript_source "ensembl"; transcript_biotype "protein_coding"; exon_id "ENSRNOE00000197174"; exon_version "1";
1	ensembl	CDS	255940736	255940885	0	+	2	gene_id "ENSRNOG00000020304"; gene_version "7"; transcript_id "ENSRNOT00000097870"; transcript_version "2"; exon_number "18"; gene_name "Pdcd11"; gene_source "ensembl"; gene_biotype "protein_coding"; transcript_name "Pdcd11-202"; transcript_source "ensembl"; transcript_biotype "protein_coding"; protein_id "ENSRNOP00000089018"; protein_version "2";
1	ensembl	exon	255942737	255942852	0	+	.	gene_id "ENSRNOG00000020304"; gene_version "7"; transcript_id "ENSRNOT00000027512"; transcript_version "5"; exon_number "19"; gene_name "Pdcd11"; gene_source "ensembl"; gene_biotype "protein_coding"; transcript_name "Pdcd11-201"; transcript_source "ensembl"; transcript_biotype "protein_coding"; exon_id "ENSRNOE00000197184"; exon_version "1"; tag "Ensembl_canonical";
1	ensembl	CDS	255942737	255942852	0	+	2	gene_id "ENSRNOG00000020304"; gene_version "7"; transcript_id "ENSRNOT00000027512"; transcript_version "5"; exon_number "19"; gene_name "Pdcd11"; gene_source "ensembl"; gene_biotype "protein_coding"; transcript_name "Pdcd11-201"; transcript_source "ensembl"; transcript_biotype "protein_coding"; protein_id "ENSRNOP00000027512"; protein_version "4"; tag "Ensembl_canonical";
1	ensembl	exon	255942737	255942852	0	+	.	gene_id "ENSRNOG00000020304"; gene_version "7"; transcript_id "ENSRNOT00000097870"; transcript_version "2"; exon_number "19"; gene_name "Pdcd11"; gene_source "ensembl"; gene_biotype "protein_coding"; transcript_name "Pdcd11-202"; transcript_source "ensembl"; transcript_biotype "protein_coding"; exon_id "ENSRNOE00000197184"; exon_version "1";
1	ensembl	CDS	255942737	255942852	0	+	2	gene_id "ENSRNOG00000020304"; gene_version "7"; transcript_id "ENSRNOT00000097870"; transcript_version "2"; exon_number "19"; gene_name "Pdcd11"; gene_source "ensembl"; gene_biotype "protein_coding"; transcript_name "Pdcd11-202"; transcript_source "ensembl"; transcript_biotype "protein_coding"; protein_id "ENSRNOP00000089018"; protein_version "2";
1	ensembl	exon	255945099	255945655	0	+	.	gene_id "ENSRNOG00000020304"; gene_version "7"; transcript_id "ENSRNOT00000027512"; transcript_version "5"; exon_number "20"; gene_name "Pdcd11"; gene_source "ensembl"; gene_biotype "protein_coding"; transcript_name "Pdcd11-201"; transcript_source "ensembl"; transcript_biotype "protein_coding"; exon_id "ENSRNOE00000197195"; exon_version "1"; tag "Ensembl_canonical";
1	ensembl	CDS	255945099	255945655	0	+	0	gene_id "ENSRNOG00000020304"; gene_version "7"; transcript_id "ENSRNOT00000027512"; transcript_version "5"; exon_number "20"; gene_name "Pdcd11"; gene_source "ensembl"; gene_biotype "protein_coding"; transcript_name "Pdcd11-201"; transcript_source "ensembl"; transcript_biotype "protein_coding"; protein_id "ENSRNOP00000027512"; protein_version "4"; tag "Ensembl_canonical";
1	ensembl	exon	255945099	255945655	0	+	.	gene_id "ENSRNOG00000020304"; gene_version "7"; transcript_id "ENSRNOT00000097870"; transcript_version "2"; exon_number "20"; gene_name "Pdcd11"; gene_source "ensembl"; gene_biotype "protein_coding"; transcript_name "Pdcd11-202"; transcript_source "ensembl"; transcript_biotype "protein_coding"; exon_id "ENSRNOE00000197195"; exon_version "1";
1	ensembl	CDS	255945099	255945655	0	+	0	gene_id "ENSRNOG00000020304"; gene_version "7"; transcript_id "ENSRNOT00000097870"; transcript_version "2"; exon_number "20"; gene_name "Pdcd11"; gene_source "ensembl"; gene_biotype "protein_coding"; transcript_name "Pdcd11-202"; transcript_source "ensembl"; transcript_biotype "protein_coding"; protein_id "ENSRNOP00000089018"; protein_version "2";
1	ensembl	exon	255946445	255946507	0	+	.	gene_id "ENSRNOG00000020304"; gene_version "7"; transcript_id "ENSRNOT00000027512"; transcript_version "5"; exon_number "21"; gene_name "Pdcd11"; gene_source "ensembl"; gene_biotype "protein_coding"; transcript_name "Pdcd11-201"; transcript_source "ensembl"; transcript_biotype "protein_coding"; exon_id "ENSRNOE00000319060"; exon_version "1"; tag "Ensembl_canonical";
1	ensembl	CDS	255946445	255946507	0	+	1	gene_id "ENSRNOG00000020304"; gene_version "7"; transcript_id "ENSRNOT00000027512"; transcript_version "5"; exon_number "21"; gene_name "Pdcd11"; gene_source "ensembl"; gene_biotype "protein_coding"; transcript_name "Pdcd11-201"; transcript_source "ensembl"; transcript_biotype "protein_coding"; protein_id "ENSRNOP00000027512"; protein_version "4"; tag "Ensembl_canonical";
1	ensembl	exon	255946445	255946507	0	+	.	gene_id "ENSRNOG00000020304"; gene_version "7"; transcript_id "ENSRNOT00000097870"; transcript_version "2"; exon_number "21"; gene_name "Pdcd11"; gene_source "ensembl"; gene_biotype "protein_coding"; transcript_name "Pdcd11-202"; transcript_source "ensembl"; transcript_biotype "protein_coding"; exon_id "ENSRNOE00000319060"; exon_version "1";
1	ensembl	CDS	255946445	255946507	0	+	1	gene_id "ENSRNOG00000020304"; gene_version "7"; transcript_id "ENSRNOT00000097870"; transcript_version "2"; exon_number "21"; gene_name "Pdcd11"; gene_source "ensembl"; gene_biotype "protein_coding"; transcript_name "Pdcd11-202"; transcript_source "ensembl"; transcript_biotype "protein_coding"; protein_id "ENSRNOP00000089018"; protein_version "2";
1	ensembl	exon	255949678	255949783	0	+	.	gene_id "ENSRNOG00000020304"; gene_version "7"; transcript_id "ENSRNOT00000027512"; transcript_version "5"; exon_number "22"; gene_name "Pdcd11"; gene_source "ensembl"; gene_biotype "protein_coding"; transcript_name "Pdcd11-201"; transcript_source "ensembl"; transcript_biotype "protein_coding"; exon_id "ENSRNOE00000278823"; exon_version "1"; tag "Ensembl_canonical";
1	ensembl	CDS	255949678	255949783	0	+	1	gene_id "ENSRNOG00000020304"; gene_version "7"; transcript_id "ENSRNOT00000027512"; transcript_version "5"; exon_number "22"; gene_name "Pdcd11"; gene_source "ensembl"; gene_biotype "protein_coding"; transcript_name "Pdcd11-201"; transcript_source "ensembl"; transcript_biotype "protein_coding"; protein_id "ENSRNOP00000027512"; protein_version "4"; tag "Ensembl_canonical";
1	ensembl	exon	255949678	255949783	0	+	.	gene_id "ENSRNOG00000020304"; gene_version "7"; transcript_id "ENSRNOT00000097870"; transcript_version "2"; exon_number "22"; gene_name "Pdcd11"; gene_source "ensembl"; gene_biotype "protein_coding"; transcript_name "Pdcd11-202"; transcript_source "ensembl"; transcript_biotype "protein_coding"; exon_id "ENSRNOE00000278823"; exon_version "1";
1	ensembl	CDS	255949678	255949783	0	+	1	gene_id "ENSRNOG00000020304"; gene_version "7"; transcript_id "ENSRNOT00000097870"; transcript_version "2"; exon_number "22"; gene_name "Pdcd11"; gene_source "ensembl"; gene_biotype "protein_coding"; transcript_name "Pdcd11-202"; transcript_source "ensembl"; transcript_biotype "protein_coding"; protein_id "ENSRNOP00000089018"; protein_version "2";
1	ensembl	exon	255951427	255951516	0	+	.	gene_id "ENSRNOG00000020304"; gene_version "7"; transcript_id "ENSRNOT00000027512"; transcript_version "5"; exon_number "23"; gene_name "Pdcd11"; gene_source "ensembl"; gene_biotype "protein_coding"; transcript_name "Pdcd11-201"; transcript_source "ensembl"; transcript_biotype "protein_coding"; exon_id "ENSRNOE00000316767"; exon_version "1"; tag "Ensembl_canonical";
1	ensembl	CDS	255951427	255951516	0	+	0	gene_id "ENSRNOG00000020304"; gene_version "7"; transcript_id "ENSRNOT00000027512"; transcript_version "5"; exon_number "23"; gene_name "Pdcd11"; gene_source "ensembl"; gene_biotype "protein_coding"; transcript_name "Pdcd11-201"; transcript_source "ensembl"; transcript_biotype "protein_coding"; protein_id "ENSRNOP00000027512"; protein_version "4"; tag "Ensembl_canonical";
1	ensembl	exon	255951427	255951516	0	+	.	gene_id "ENSRNOG00000020304"; gene_version "7"; transcript_id "ENSRNOT00000097870"; transcript_version "2"; exon_number "23"; gene_name "Pdcd11"; gene_source "ensembl"; gene_biotype "protein_coding"; transcript_name "Pdcd11-202"; transcript_source "ensembl"; transcript_biotype "protein_coding"; exon_id "ENSRNOE00000316767"; exon_version "1";
1	ensembl	CDS	255951427	255951516	0	+	0	gene_id "ENSRNOG00000020304"; gene_version "7"; transcript_id "ENSRNOT00000097870"; transcript_version "2"; exon_number "23"; gene_name "Pdcd11"; gene_source "ensembl"; gene_biotype "protein_coding"; transcript_name "Pdcd11-202"; transcript_source "ensembl"; transcript_biotype "protein_coding"; protein_id "ENSRNOP00000089018"; protein_version "2";
1	ensembl	exon	255951679	255951781	0	+	.	gene_id "ENSRNOG00000020304"; gene_version "7"; transcript_id "ENSRNOT00000027512"; transcript_version "5"; exon_number "24"; gene_name "Pdcd11"; gene_source "ensembl"; gene_biotype "protein_coding"; transcript_name "Pdcd11-201"; transcript_source "ensembl"; transcript_biotype "protein_coding"; exon_id "ENSRNOE00000320440"; exon_version "1"; tag "Ensembl_canonical";
1	ensembl	CDS	255951679	255951781	0	+	0	gene_id "ENSRNOG00000020304"; gene_version "7"; transcript_id "ENSRNOT00000027512"; transcript_version "5"; exon_number "24"; gene_name "Pdcd11"; gene_source "ensembl"; gene_biotype "protein_coding"; transcript_name "Pdcd11-201"; transcript_source "ensembl"; transcript_biotype "protein_coding"; protein_id "ENSRNOP00000027512"; protein_version "4"; tag "Ensembl_canonical";
1	ensembl	exon	255951679	255951781	0	+	.	gene_id "ENSRNOG00000020304"; gene_version "7"; transcript_id "ENSRNOT00000097870"; transcript_version "2"; exon_number "24"; gene_name "Pdcd11"; gene_source "ensembl"; gene_biotype "protein_coding"; transcript_name "Pdcd11-202"; transcript_source "ensembl"; transcript_biotype "protein_coding"; exon_id "ENSRNOE00000320440"; exon_version "1";
1	ensembl	CDS	255951679	255951781	0	+	0	gene_id "ENSRNOG00000020304"; gene_version "7"; transcript_id "ENSRNOT00000097870"; transcript_version "2"; exon_number "24"; gene_name "Pdcd11"; gene_source "ensembl"; gene_biotype "protein_coding"; transcript_name "Pdcd11-202"; transcript_source "ensembl"; transcript_biotype "protein_coding"; protein_id "ENSRNOP00000089018"; protein_version "2";
1	ensembl	exon	255952148	255952325	0	+	.	gene_id "ENSRNOG00000020304"; gene_version "7"; transcript_id "ENSRNOT00000027512"; transcript_version "5"; exon_number "25"; gene_name "Pdcd11"; gene_source "ensembl"; gene_biotype "protein_coding"; transcript_name "Pdcd11-201"; transcript_source "ensembl"; transcript_biotype "protein_coding"; exon_id "ENSRNOE00000313909"; exon_version "1"; tag "Ensembl_canonical";
1	ensembl	CDS	255952148	255952325	0	+	2	gene_id "ENSRNOG00000020304"; gene_version "7"; transcript_id "ENSRNOT00000027512"; transcript_version "5"; exon_number "25"; gene_name "Pdcd11"; gene_source "ensembl"; gene_biotype "protein_coding"; transcript_name "Pdcd11-201"; transcript_source "ensembl"; transcript_biotype "protein_coding"; protein_id "ENSRNOP00000027512"; protein_version "4"; tag "Ensembl_canonical";
1	ensembl	exon	255952148	255952325	0	+	.	gene_id "ENSRNOG00000020304"; gene_version "7"; transcript_id "ENSRNOT00000097870"; transcript_version "2"; exon_number "25"; gene_name "Pdcd11"; gene_source "ensembl"; gene_biotype "protein_coding"; transcript_name "Pdcd11-202"; transcript_source "ensembl"; transcript_biotype "protein_coding"; exon_id "ENSRNOE00000313909"; exon_version "1";
1	ensembl	CDS	255952148	255952325	0	+	2	gene_id "ENSRNOG00000020304"; gene_version "7"; transcript_id "ENSRNOT00000097870"; transcript_version "2"; exon_number "25"; gene_name "Pdcd11"; gene_source "ensembl"; gene_biotype "protein_coding"; transcript_name "Pdcd11-202"; transcript_source "ensembl"; transcript_biotype "protein_coding"; protein_id "ENSRNOP00000089018"; protein_version "2";
1	ensembl	exon	255955715	255955771	0	+	.	gene_id "ENSRNOG00000020304"; gene_version "7"; transcript_id "ENSRNOT00000027512"; transcript_version "5"; exon_number "26"; gene_name "Pdcd11"; gene_source "ensembl"; gene_biotype "protein_coding"; transcript_name "Pdcd11-201"; transcript_source "ensembl"; transcript_biotype "protein_coding"; exon_id "ENSRNOE00000318283"; exon_version "1"; tag "Ensembl_canonical";
1	ensembl	CDS	255955715	255955771	0	+	1	gene_id "ENSRNOG00000020304"; gene_version "7"; transcript_id "ENSRNOT00000027512"; transcript_version "5"; exon_number "26"; gene_name "Pdcd11"; gene_source "ensembl"; gene_biotype "protein_coding"; transcript_name "Pdcd11-201"; transcript_source "ensembl"; transcript_biotype "protein_coding"; protein_id "ENSRNOP00000027512"; protein_version "4"; tag "Ensembl_canonical";
1	ensembl	exon	255955715	255955771	0	+	.	gene_id "ENSRNOG00000020304"; gene_version "7"; transcript_id "ENSRNOT00000097870"; transcript_version "2"; exon_number "26"; gene_name "Pdcd11"; gene_source "ensembl"; gene_biotype "protein_coding"; transcript_name "Pdcd11-202"; transcript_source "ensembl"; transcript_biotype "protein_coding"; exon_id "ENSRNOE00000318283"; exon_version "1";
1	ensembl	CDS	255955715	255955771	0	+	1	gene_id "ENSRNOG00000020304"; gene_version "7"; transcript_id "ENSRNOT00000097870"; transcript_version "2"; exon_number "26"; gene_name "Pdcd11"; gene_source "ensembl"; gene_biotype "protein_coding"; transcript_name "Pdcd11-202"; transcript_source "ensembl"; transcript_biotype "protein_coding"; protein_id "ENSRNOP00000089018"; protein_version "2";
1	ensembl	exon	255956334	255956456	0	+	.	gene_id "ENSRNOG00000020304"; gene_version "7"; transcript_id "ENSRNOT00000027512"; transcript_version "5"; exon_number "27"; gene_name "Pdcd11"; gene_source "ensembl"; gene_biotype "protein_coding"; transcript_name "Pdcd11-201"; transcript_source "ensembl"; transcript_biotype "protein_coding"; exon_id "ENSRNOE00000311616"; exon_version "1"; tag "Ensembl_canonical";
1	ensembl	CDS	255956334	255956456	0	+	1	gene_id "ENSRNOG00000020304"; gene_version "7"; transcript_id "ENSRNOT00000027512"; transcript_version "5"; exon_number "27"; gene_name "Pdcd11"; gene_source "ensembl"; gene_biotype "protein_coding"; transcript_name "Pdcd11-201"; transcript_source "ensembl"; transcript_biotype "protein_coding"; protein_id "ENSRNOP00000027512"; protein_version "4"; tag "Ensembl_canonical";
1	ensembl	exon	255956334	255956456	0	+	.	gene_id "ENSRNOG00000020304"; gene_version "7"; transcript_id "ENSRNOT00000097870"; transcript_version "2"; exon_number "27"; gene_name "Pdcd11"; gene_source "ensembl"; gene_biotype "protein_coding"; transcript_name "Pdcd11-202"; transcript_source "ensembl"; transcript_biotype "protein_coding"; exon_id "ENSRNOE00000311616"; exon_version "1";
1	ensembl	CDS	255956334	255956456	0	+	1	gene_id "ENSRNOG00000020304"; gene_version "7"; transcript_id "ENSRNOT00000097870"; transcript_version "2"; exon_number "27"; gene_name "Pdcd11"; gene_source "ensembl"; gene_biotype "protein_coding"; transcript_name "Pdcd11-202"; transcript_source "ensembl"; transcript_biotype "protein_coding"; protein_id "ENSRNOP00000089018"; protein_version "2";
1	ensembl	exon	255957694	255957816	0	+	.	gene_id "ENSRNOG00000020304"; gene_version "7"; transcript_id "ENSRNOT00000027512"; transcript_version "5"; exon_number "28"; gene_name "Pdcd11"; gene_source "ensembl"; gene_biotype "protein_coding"; transcript_name "Pdcd11-201"; transcript_source "ensembl"; transcript_biotype "protein_coding"; exon_id "ENSRNOE00000315329"; exon_version "1"; tag "Ensembl_canonical";
1	ensembl	CDS	255957694	255957816	0	+	1	gene_id "ENSRNOG00000020304"; gene_version "7"; transcript_id "ENSRNOT00000027512"; transcript_version "5"; exon_number "28"; gene_name "Pdcd11"; gene_source "ensembl"; gene_biotype "protein_coding"; transcript_name "Pdcd11-201"; transcript_source "ensembl"; transcript_biotype "protein_coding"; protein_id "ENSRNOP00000027512"; protein_version "4"; tag "Ensembl_canonical";
1	ensembl	exon	255957694	255957816	0	+	.	gene_id "ENSRNOG00000020304"; gene_version "7"; transcript_id "ENSRNOT00000097870"; transcript_version "2"; exon_number "28"; gene_name "Pdcd11"; gene_source "ensembl"; gene_biotype "protein_coding"; transcript_name "Pdcd11-202"; transcript_source "ensembl"; transcript_biotype "protein_coding"; exon_id "ENSRNOE00000315329"; exon_version "1";
1	ensembl	CDS	255957694	255957816	0	+	1	gene_id "ENSRNOG00000020304"; gene_version "7"; transcript_id "ENSRNOT00000097870"; transcript_version "2"; exon_number "28"; gene_name "Pdcd11"; gene_source "ensembl"; gene_biotype "protein_coding"; transcript_name "Pdcd11-202"; transcript_source "ensembl"; transcript_biotype "protein_coding"; protein_id "ENSRNOP00000089018"; protein_version "2";
1	ensembl	exon	255958253	255958541	0	+	.	gene_id "ENSRNOG00000020304"; gene_version "7"; transcript_id "ENSRNOT00000027512"; transcript_version "5"; exon_number "29"; gene_name "Pdcd11"; gene_source "ensembl"; gene_biotype "protein_coding"; transcript_name "Pdcd11-201"; transcript_source "ensembl"; transcript_biotype "protein_coding"; exon_id "ENSRNOE00000448040"; exon_version "1"; tag "Ensembl_canonical";
1	ensembl	CDS	255958253	255958541	0	+	1	gene_id "ENSRNOG00000020304"; gene_version "7"; transcript_id "ENSRNOT00000027512"; transcript_version "5"; exon_number "29"; gene_name "Pdcd11"; gene_source "ensembl"; gene_biotype "protein_coding"; transcript_name "Pdcd11-201"; transcript_source "ensembl"; transcript_biotype "protein_coding"; protein_id "ENSRNOP00000027512"; protein_version "4"; tag "Ensembl_canonical";
1	ensembl	exon	255958253	255958541	0	+	.	gene_id "ENSRNOG00000020304"; gene_version "7"; transcript_id "ENSRNOT00000097870"; transcript_version "2"; exon_number "29"; gene_name "Pdcd11"; gene_source "ensembl"; gene_biotype "protein_coding"; transcript_name "Pdcd11-202"; transcript_source "ensembl"; transcript_biotype "protein_coding"; exon_id "ENSRNOE00000448040"; exon_version "1";
1	ensembl	CDS	255958253	255958541	0	+	1	gene_id "ENSRNOG00000020304"; gene_version "7"; transcript_id "ENSRNOT00000097870"; transcript_version "2"; exon_number "29"; gene_name "Pdcd11"; gene_source "ensembl"; gene_biotype "protein_coding"; transcript_name "Pdcd11-202"; transcript_source "ensembl"; transcript_biotype "protein_coding"; protein_id "ENSRNOP00000089018"; protein_version "2";
1	ensembl	exon	255958683	255958799	0	+	.	gene_id "ENSRNOG00000020304"; gene_version "7"; transcript_id "ENSRNOT00000027512"; transcript_version "5"; exon_number "30"; gene_name "Pdcd11"; gene_source "ensembl"; gene_biotype "protein_coding"; transcript_name "Pdcd11-201"; transcript_source "ensembl"; transcript_biotype "protein_coding"; exon_id "ENSRNOE00000357513"; exon_version "1"; tag "Ensembl_canonical";
1	ensembl	CDS	255958683	255958799	0	+	0	gene_id "ENSRNOG00000020304"; gene_version "7"; transcript_id "ENSRNOT00000027512"; transcript_version "5"; exon_number "30"; gene_name "Pdcd11"; gene_source "ensembl"; gene_biotype "protein_coding"; transcript_name "Pdcd11-201"; transcript_source "ensembl"; transcript_biotype "protein_coding"; protein_id "ENSRNOP00000027512"; protein_version "4"; tag "Ensembl_canonical";
1	ensembl	exon	255958683	255958799	0	+	.	gene_id "ENSRNOG00000020304"; gene_version "7"; transcript_id "ENSRNOT00000097870"; transcript_version "2"; exon_number "30"; gene_name "Pdcd11"; gene_source "ensembl"; gene_biotype "protein_coding"; transcript_name "Pdcd11-202"; transcript_source "ensembl"; transcript_biotype "protein_coding"; exon_id "ENSRNOE00000357513"; exon_version "1";
1	ensembl	CDS	255958683	255958799	0	+	0	gene_id "ENSRNOG00000020304"; gene_version "7"; transcript_id "ENSRNOT00000097870"; transcript_version "2"; exon_number "30"; gene_name "Pdcd11"; gene_source "ensembl"; gene_biotype "protein_coding"; transcript_name "Pdcd11-202"; transcript_source "ensembl"; transcript_biotype "protein_coding"; protein_id "ENSRNOP00000089018"; protein_version "2";
1	ensembl	exon	255959388	255959537	0	+	.	gene_id "ENSRNOG00000020304"; gene_version "7"; transcript_id "ENSRNOT00000027512"; transcript_version "5"; exon_number "31"; gene_name "Pdcd11"; gene_source "ensembl"; gene_biotype "protein_coding"; transcript_name "Pdcd11-201"; transcript_source "ensembl"; transcript_biotype "protein_coding"; exon_id "ENSRNOE00000350896"; exon_version "1"; tag "Ensembl_canonical";
1	ensembl	CDS	255959388	255959537	0	+	0	gene_id "ENSRNOG00000020304"; gene_version "7"; transcript_id "ENSRNOT00000027512"; transcript_version "5"; exon_number "31"; gene_name "Pdcd11"; gene_source "ensembl"; gene_biotype "protein_coding"; transcript_name "Pdcd11-201"; transcript_source "ensembl"; transcript_biotype "protein_coding"; protein_id "ENSRNOP00000027512"; protein_version "4"; tag "Ensembl_canonical";
1	ensembl	exon	255959672	255959919	0	+	.	gene_id "ENSRNOG00000020304"; gene_version "7"; transcript_id "ENSRNOT00000027512"; transcript_version "5"; exon_number "32"; gene_name "Pdcd11"; gene_source "ensembl"; gene_biotype "protein_coding"; transcript_name "Pdcd11-201"; transcript_source "ensembl"; transcript_biotype "protein_coding"; exon_id "ENSRNOE00000197227"; exon_version "3"; tag "Ensembl_canonical";
1	ensembl	CDS	255959672	255959919	0	+	0	gene_id "ENSRNOG00000020304"; gene_version "7"; transcript_id "ENSRNOT00000027512"; transcript_version "5"; exon_number "32"; gene_name "Pdcd11"; gene_source "ensembl"; gene_biotype "protein_coding"; transcript_name "Pdcd11-201"; transcript_source "ensembl"; transcript_biotype "protein_coding"; protein_id "ENSRNOP00000027512"; protein_version "4"; tag "Ensembl_canonical";
1	ensembl	exon	255959768	255959919	0	+	.	gene_id "ENSRNOG00000020304"; gene_version "7"; transcript_id "ENSRNOT00000097870"; transcript_version "2"; exon_number "31"; gene_name "Pdcd11"; gene_source "ensembl"; gene_biotype "protein_coding"; transcript_name "Pdcd11-202"; transcript_source "ensembl"; transcript_biotype "protein_coding"; exon_id "ENSRNOE00000603021"; exon_version "1";
1	ensembl	CDS	255959768	255959919	0	+	0	gene_id "ENSRNOG00000020304"; gene_version "7"; transcript_id "ENSRNOT00000097870"; transcript_version "2"; exon_number "31"; gene_name "Pdcd11"; gene_source "ensembl"; gene_biotype "protein_coding"; transcript_name "Pdcd11-202"; transcript_source "ensembl"; transcript_biotype "protein_coding"; protein_id "ENSRNOP00000089018"; protein_version "2";
1	ensembl	exon	255960479	255960647	0	+	.	gene_id "ENSRNOG00000020304"; gene_version "7"; transcript_id "ENSRNOT00000027512"; transcript_version "5"; exon_number "33"; gene_name "Pdcd11"; gene_source "ensembl"; gene_biotype "protein_coding"; transcript_name "Pdcd11-201"; transcript_source "ensembl"; transcript_biotype "protein_coding"; exon_id "ENSRNOE00000197237"; exon_version "1"; tag "Ensembl_canonical";
1	ensembl	CDS	255960479	255960647	0	+	1	gene_id "ENSRNOG00000020304"; gene_version "7"; transcript_id "ENSRNOT00000027512"; transcript_version "5"; exon_number "33"; gene_name "Pdcd11"; gene_source "ensembl"; gene_biotype "protein_coding"; transcript_name "Pdcd11-201"; transcript_source "ensembl"; transcript_biotype "protein_coding"; protein_id "ENSRNOP00000027512"; protein_version "4"; tag "Ensembl_canonical";
1	ensembl	exon	255960479	255960647	0	+	.	gene_id "ENSRNOG00000020304"; gene_version "7"; transcript_id "ENSRNOT00000097870"; transcript_version "2"; exon_number "32"; gene_name "Pdcd11"; gene_source "ensembl"; gene_biotype "protein_coding"; transcript_name "Pdcd11-202"; transcript_source "ensembl"; transcript_biotype "protein_coding"; exon_id "ENSRNOE00000197237"; exon_version "1";
1	ensembl	CDS	255960479	255960647	0	+	1	gene_id "ENSRNOG00000020304"; gene_version "7"; transcript_id "ENSRNOT00000097870"; transcript_version "2"; exon_number "32"; gene_name "Pdcd11"; gene_source "ensembl"; gene_biotype "protein_coding"; transcript_name "Pdcd11-202"; transcript_source "ensembl"; transcript_biotype "protein_coding"; protein_id "ENSRNOP00000089018"; protein_version "2";
1	ensembl	exon	255960968	255961121	0	+	.	gene_id "ENSRNOG00000020304"; gene_version "7"; transcript_id "ENSRNOT00000027512"; transcript_version "5"; exon_number "34"; gene_name "Pdcd11"; gene_source "ensembl"; gene_biotype "protein_coding"; transcript_name "Pdcd11-201"; transcript_source "ensembl"; transcript_biotype "protein_coding"; exon_id "ENSRNOE00000197243"; exon_version "1"; tag "Ensembl_canonical";
1	ensembl	CDS	255960968	255961121	0	+	0	gene_id "ENSRNOG00000020304"; gene_version "7"; transcript_id "ENSRNOT00000027512"; transcript_version "5"; exon_number "34"; gene_name "Pdcd11"; gene_source "ensembl"; gene_biotype "protein_coding"; transcript_name "Pdcd11-201"; transcript_source "ensembl"; transcript_biotype "protein_coding"; protein_id "ENSRNOP00000027512"; protein_version "4"; tag "Ensembl_canonical";
1	ensembl	exon	255960968	255961121	0	+	.	gene_id "ENSRNOG00000020304"; gene_version "7"; transcript_id "ENSRNOT00000097870"; transcript_version "2"; exon_number "33"; gene_name "Pdcd11"; gene_source "ensembl"; gene_biotype "protein_coding"; transcript_name "Pdcd11-202"; transcript_source "ensembl"; transcript_biotype "protein_coding"; exon_id "ENSRNOE00000197243"; exon_version "1";
1	ensembl	CDS	255960968	255961121	0	+	0	gene_id "ENSRNOG00000020304"; gene_version "7"; transcript_id "ENSRNOT00000097870"; transcript_version "2"; exon_number "33"; gene_name "Pdcd11"; gene_source "ensembl"; gene_biotype "protein_coding"; transcript_name "Pdcd11-202"; transcript_source "ensembl"; transcript_biotype "protein_coding"; protein_id "ENSRNOP00000089018"; protein_version "2";
1	ensembl	exon	255961282	255961447	0	+	.	gene_id "ENSRNOG00000020304"; gene_version "7"; transcript_id "ENSRNOT00000027512"; transcript_version "5"; exon_number "35"; gene_name "Pdcd11"; gene_source "ensembl"; gene_biotype "protein_coding"; transcript_name "Pdcd11-201"; transcript_source "ensembl"; transcript_biotype "protein_coding"; exon_id "ENSRNOE00000197252"; exon_version "1"; tag "Ensembl_canonical";
1	ensembl	CDS	255961282	255961447	0	+	2	gene_id "ENSRNOG00000020304"; gene_version "7"; transcript_id "ENSRNOT00000027512"; transcript_version "5"; exon_number "35"; gene_name "Pdcd11"; gene_source "ensembl"; gene_biotype "protein_coding"; transcript_name "Pdcd11-201"; transcript_source "ensembl"; transcript_biotype "protein_coding"; protein_id "ENSRNOP00000027512"; protein_version "4"; tag "Ensembl_canonical";
1	ensembl	exon	255961282	255961447	0	+	.	gene_id "ENSRNOG00000020304"; gene_version "7"; transcript_id "ENSRNOT00000097870"; transcript_version "2"; exon_number "34"; gene_name "Pdcd11"; gene_source "ensembl"; gene_biotype "protein_coding"; transcript_name "Pdcd11-202"; transcript_source "ensembl"; transcript_biotype "protein_coding"; exon_id "ENSRNOE00000197252"; exon_version "1";
1	ensembl	CDS	255961282	255961447	0	+	2	gene_id "ENSRNOG00000020304"; gene_version "7"; transcript_id "ENSRNOT00000097870"; transcript_version "2"; exon_number "34"; gene_name "Pdcd11"; gene_source "ensembl"; gene_biotype "protein_coding"; transcript_name "Pdcd11-202"; transcript_source "ensembl"; transcript_biotype "protein_coding"; protein_id "ENSRNOP00000089018"; protein_version "2";
1	ensembl	CDS	255962124	255962295	0	+	1	gene_id "ENSRNOG00000020304"; gene_version "7"; transcript_id "ENSRNOT00000027512"; transcript_version "5"; exon_number "36"; gene_name "Pdcd11"; gene_source "ensembl"; gene_biotype "protein_coding"; transcript_name "Pdcd11-201"; transcript_source "ensembl"; transcript_biotype "protein_coding"; protein_id "ENSRNOP00000027512"; protein_version "4"; tag "Ensembl_canonical";
1	ensembl	CDS	255962124	255962295	0	+	1	gene_id "ENSRNOG00000020304"; gene_version "7"; transcript_id "ENSRNOT00000097870"; transcript_version "2"; exon_number "35"; gene_name "Pdcd11"; gene_source "ensembl"; gene_biotype "protein_coding"; transcript_name "Pdcd11-202"; transcript_source "ensembl"; transcript_biotype "protein_coding"; protein_id "ENSRNOP00000089018"; protein_version "2";
1	ensembl	exon	255962124	255963336	0	+	.	gene_id "ENSRNOG00000020304"; gene_version "7"; transcript_id "ENSRNOT00000027512"; transcript_version "5"; exon_number "36"; gene_name "Pdcd11"; gene_source "ensembl"; gene_biotype "protein_coding"; transcript_name "Pdcd11-201"; transcript_source "ensembl"; transcript_biotype "protein_coding"; exon_id "ENSRNOE00000197262"; exon_version "4"; tag "Ensembl_canonical";
1	ensembl	exon	255962124	255963336	0	+	.	gene_id "ENSRNOG00000020304"; gene_version "7"; transcript_id "ENSRNOT00000097870"; transcript_version "2"; exon_number "35"; gene_name "Pdcd11"; gene_source "ensembl"; gene_biotype "protein_coding"; transcript_name "Pdcd11-202"; transcript_source "ensembl"; transcript_biotype "protein_coding"; exon_id "ENSRNOE00000197262"; exon_version "4";
1	ensembl	stop_codon	255962296	255962298	0	+	0	gene_id "ENSRNOG00000020304"; gene_version "7"; transcript_id "ENSRNOT00000027512"; transcript_version "5"; exon_number "36"; gene_name "Pdcd11"; gene_source "ensembl"; gene_biotype "protein_coding"; transcript_name "Pdcd11-201"; transcript_source "ensembl"; transcript_biotype "protein_coding"; tag "Ensembl_canonical";
1	ensembl	stop_codon	255962296	255962298	0	+	0	gene_id "ENSRNOG00000020304"; gene_version "7"; transcript_id "ENSRNOT00000097870"; transcript_version "2"; exon_number "35"; gene_name "Pdcd11"; gene_source "ensembl"; gene_biotype "protein_coding"; transcript_name "Pdcd11-202"; transcript_source "ensembl"; transcript_biotype "protein_coding";
1	ensembl	three_prime_utr	255962299	255963336	0	+	.	gene_id "ENSRNOG00000020304"; gene_version "7"; transcript_id "ENSRNOT00000027512"; transcript_version "5"; gene_name "Pdcd11"; gene_source "ensembl"; gene_biotype "protein_coding"; transcript_name "Pdcd11-201"; transcript_source "ensembl"; transcript_biotype "protein_coding"; tag "Ensembl_canonical";
1	ensembl	three_prime_utr	255962299	255963336	0	+	.	gene_id "ENSRNOG00000020304"; gene_version "7"; transcript_id "ENSRNOT00000097870"; transcript_version "2"; gene_name "Pdcd11"; gene_source "ensembl"; gene_biotype "protein_coding"; transcript_name "Pdcd11-202"; transcript_source "ensembl"; transcript_biotype "protein_coding";
1	sraer114_es	exon	256002934	256003038	0.0332388206745967	+	.	gene_id "ENSRNOG00000020339"; transcript_id "ENSRNOG00000020339_tx_5"; exon_id "1_256002934_256003038_+"; exonnum "1"; txlen "3450";
1	sraer114_es	exon	256006458	256006550	2.54919963292985	+	.	gene_id "ENSRNOG00000020339"; transcript_id "ENSRNOG00000020339_tx_4"; exon_id "1_256006458_256006550_+"; exonnum "1"; txlen "3251";
1	sraer114_es	exon	256006458	256006550	0.0135748491764685	+	.	gene_id "ENSRNOG00000020339"; transcript_id "ENSRNOG00000020339_tx_6"; exon_id "1_256006458_256006550_+"; exonnum "1"; txlen "3357";
1	sraer114_mid	exon	256006806	256006911	0.0135748491764685	+	.	gene_id "ENSRNOG00000020339"; transcript_id "ENSRNOG00000020339_tx_6"; exon_id "1_256006806_256006911_+"; exonnum "2"; txlen "3357";
1	sraer114_mid	exon	256007215	256008584	2.54919963292985	+	.	gene_id "ENSRNOG00000020339"; transcript_id "ENSRNOG00000020339_tx_4"; exon_id "1_256007215_256008584_+"; exonnum "2"; txlen "3251";
1	sraer114_mid	exon	256007215	256008584	0.0332388206745967	+	.	gene_id "ENSRNOG00000020339"; transcript_id "ENSRNOG00000020339_tx_5"; exon_id "1_256007215_256008584_+"; exonnum "2"; txlen "3450";
1	sraer114_mid	exon	256007215	256008584	0.0135748491764685	+	.	gene_id "ENSRNOG00000020339"; transcript_id "ENSRNOG00000020339_tx_6"; exon_id "1_256007215_256008584_+"; exonnum "3"; txlen "3357";
1	ensembl	five_prime_utr	256008160	256008499	0	+	.	gene_id "ENSRNOG00000020339"; gene_version "9"; transcript_id "ENSRNOT00000165645"; transcript_version "1"; gene_name "Neurl1"; gene_source "ensembl"; gene_biotype "protein_coding"; transcript_name "Neurl1-205"; transcript_source "ensembl"; transcript_biotype "protein_coding";
1	ensembl	five_prime_utr	256008160	256008499	0	+	.	gene_id "ENSRNOG00000020339"; gene_version "9"; transcript_id "ENSRNOT00000112299"; transcript_version "2"; gene_name "Neurl1"; gene_source "ensembl"; gene_biotype "protein_coding"; transcript_name "Neurl1-203"; transcript_source "ensembl"; transcript_biotype "protein_coding"; tag "Ensembl_canonical";
1	ensembl	exon	256008160	256008584	0	+	.	gene_id "ENSRNOG00000020339"; gene_version "9"; transcript_id "ENSRNOT00000165645"; transcript_version "1"; exon_number "1"; gene_name "Neurl1"; gene_source "ensembl"; gene_biotype "protein_coding"; transcript_name "Neurl1-205"; transcript_source "ensembl"; transcript_biotype "protein_coding"; exon_id "ENSRNOE00000687908"; exon_version "1";
1	ensembl	exon	256008160	256008584	0	+	.	gene_id "ENSRNOG00000020339"; gene_version "9"; transcript_id "ENSRNOT00000112299"; transcript_version "2"; exon_number "1"; gene_name "Neurl1"; gene_source "ensembl"; gene_biotype "protein_coding"; transcript_name "Neurl1-203"; transcript_source "ensembl"; transcript_biotype "protein_coding"; exon_id "ENSRNOE00000687908"; exon_version "1"; tag "Ensembl_canonical";
1	ensembl	transcript	256008160	256094218	0	+	.	gene_id "ENSRNOG00000020339"; gene_version "9"; transcript_id "ENSRNOT00000165645"; transcript_version "1"; gene_name "Neurl1"; gene_source "ensembl"; gene_biotype "protein_coding"; transcript_name "Neurl1-205"; transcript_source "ensembl"; transcript_biotype "protein_coding";
1	ensembl	transcript	256008160	256094219	0	+	.	gene_id "ENSRNOG00000020339"; gene_version "9"; transcript_id "ENSRNOT00000112299"; transcript_version "2"; gene_name "Neurl1"; gene_source "ensembl"; gene_biotype "protein_coding"; transcript_name "Neurl1-203"; transcript_source "ensembl"; transcript_biotype "protein_coding"; tag "Ensembl_canonical";
1	ensembl	gene	256008160	256094224	0	+	.	gene_id "ENSRNOG00000020339"; gene_version "9"; gene_name "Neurl1"; gene_source "ensembl"; gene_biotype "protein_coding";
1	ensembl	five_prime_utr	256008430	256008499	0	+	.	gene_id "ENSRNOG00000020339"; gene_version "9"; transcript_id "ENSRNOT00000054696"; transcript_version "4"; gene_name "Neurl1"; gene_source "ensembl"; gene_biotype "protein_coding"; transcript_name "Neurl1-201"; transcript_source "ensembl"; transcript_biotype "protein_coding";
1	ensembl	exon	256008430	256008584	0	+	.	gene_id "ENSRNOG00000020339"; gene_version "9"; transcript_id "ENSRNOT00000054696"; transcript_version "4"; exon_number "1"; gene_name "Neurl1"; gene_source "ensembl"; gene_biotype "protein_coding"; transcript_name "Neurl1-201"; transcript_source "ensembl"; transcript_biotype "protein_coding"; exon_id "ENSRNOE00000222043"; exon_version "3";
1	ensembl	transcript	256008430	256075792	0	+	.	gene_id "ENSRNOG00000020339"; gene_version "9"; transcript_id "ENSRNOT00000054696"; transcript_version "4"; gene_name "Neurl1"; gene_source "ensembl"; gene_biotype "protein_coding"; transcript_name "Neurl1-201"; transcript_source "ensembl"; transcript_biotype "protein_coding";
1	ensembl	start_codon	256008500	256008502	0	+	0	gene_id "ENSRNOG00000020339"; gene_version "9"; transcript_id "ENSRNOT00000054696"; transcript_version "4"; exon_number "1"; gene_name "Neurl1"; gene_source "ensembl"; gene_biotype "protein_coding"; transcript_name "Neurl1-201"; transcript_source "ensembl"; transcript_biotype "protein_coding";
1	ensembl	start_codon	256008500	256008502	0	+	0	gene_id "ENSRNOG00000020339"; gene_version "9"; transcript_id "ENSRNOT00000165645"; transcript_version "1"; exon_number "1"; gene_name "Neurl1"; gene_source "ensembl"; gene_biotype "protein_coding"; transcript_name "Neurl1-205"; transcript_source "ensembl"; transcript_biotype "protein_coding";
1	ensembl	start_codon	256008500	256008502	0	+	0	gene_id "ENSRNOG00000020339"; gene_version "9"; transcript_id "ENSRNOT00000112299"; transcript_version "2"; exon_number "1"; gene_name "Neurl1"; gene_source "ensembl"; gene_biotype "protein_coding"; transcript_name "Neurl1-203"; transcript_source "ensembl"; transcript_biotype "protein_coding"; tag "Ensembl_canonical";
1	ensembl	CDS	256008500	256008584	0	+	0	gene_id "ENSRNOG00000020339"; gene_version "9"; transcript_id "ENSRNOT00000054696"; transcript_version "4"; exon_number "1"; gene_name "Neurl1"; gene_source "ensembl"; gene_biotype "protein_coding"; transcript_name "Neurl1-201"; transcript_source "ensembl"; transcript_biotype "protein_coding"; protein_id "ENSRNOP00000051580"; protein_version "2";
1	ensembl	CDS	256008500	256008584	0	+	0	gene_id "ENSRNOG00000020339"; gene_version "9"; transcript_id "ENSRNOT00000165645"; transcript_version "1"; exon_number "1"; gene_name "Neurl1"; gene_source "ensembl"; gene_biotype "protein_coding"; transcript_name "Neurl1-205"; transcript_source "ensembl"; transcript_biotype "protein_coding"; protein_id "ENSRNOP00000103765"; protein_version "1";
1	ensembl	CDS	256008500	256008584	0	+	0	gene_id "ENSRNOG00000020339"; gene_version "9"; transcript_id "ENSRNOT00000112299"; transcript_version "2"; exon_number "1"; gene_name "Neurl1"; gene_source "ensembl"; gene_biotype "protein_coding"; transcript_name "Neurl1-203"; transcript_source "ensembl"; transcript_biotype "protein_coding"; protein_id "ENSRNOP00000079455"; protein_version "1"; tag "Ensembl_canonical";
1	ensembl	five_prime_utr	256062942	256063114	0	+	.	gene_id "ENSRNOG00000020339"; gene_version "9"; transcript_id "ENSRNOT00000076452"; transcript_version "4"; gene_name "Neurl1"; gene_source "ensembl"; gene_biotype "protein_coding"; transcript_name "Neurl1-202"; transcript_source "ensembl"; transcript_biotype "protein_coding";
1	ensembl	exon	256062942	256063148	0	+	.	gene_id "ENSRNOG00000020339"; gene_version "9"; transcript_id "ENSRNOT00000076452"; transcript_version "4"; exon_number "1"; gene_name "Neurl1"; gene_source "ensembl"; gene_biotype "protein_coding"; transcript_name "Neurl1-202"; transcript_source "ensembl"; transcript_biotype "protein_coding"; exon_id "ENSRNOE00000604741"; exon_version "2";
1	ENSEMBL114_rn	exon	256062942	256063148	114.48581407906	+	.	gene_id "ENSRNOG00000020339"; transcript_id "ENSRNOG00000020339_tx_1"; exon_id "1_256062942_256063148_+"; exonnum "1"; txlen "1995";
1	ensembl	transcript	256062942	256094221	0	+	.	gene_id "ENSRNOG00000020339"; gene_version "9"; transcript_id "ENSRNOT00000076452"; transcript_version "4"; gene_name "Neurl1"; gene_source "ensembl"; gene_biotype "protein_coding"; transcript_name "Neurl1-202"; transcript_source "ensembl"; transcript_biotype "protein_coding";
1	ensembl	start_codon	256063115	256063117	0	+	0	gene_id "ENSRNOG00000020339"; gene_version "9"; transcript_id "ENSRNOT00000076452"; transcript_version "4"; exon_number "1"; gene_name "Neurl1"; gene_source "ensembl"; gene_biotype "protein_coding"; transcript_name "Neurl1-202"; transcript_source "ensembl"; transcript_biotype "protein_coding";
1	ensembl	CDS	256063115	256063148	0	+	0	gene_id "ENSRNOG00000020339"; gene_version "9"; transcript_id "ENSRNOT00000076452"; transcript_version "4"; exon_number "1"; gene_name "Neurl1"; gene_source "ensembl"; gene_biotype "protein_coding"; transcript_name "Neurl1-202"; transcript_source "ensembl"; transcript_biotype "protein_coding"; protein_id "ENSRNOP00000068189"; protein_version "2";
1	ensembl	five_prime_utr	256063817	256063935	0	+	.	gene_id "ENSRNOG00000020339"; gene_version "9"; transcript_id "ENSRNOT00000129899"; transcript_version "1"; gene_name "Neurl1"; gene_source "ensembl"; gene_biotype "protein_coding"; transcript_name "Neurl1-204"; transcript_source "ensembl"; transcript_biotype "protein_coding";
1	ensembl	exon	256063817	256063960	0	+	.	gene_id "ENSRNOG00000020339"; gene_version "9"; transcript_id "ENSRNOT00000129899"; transcript_version "1"; exon_number "1"; gene_name "Neurl1"; gene_source "ensembl"; gene_biotype "protein_coding"; transcript_name "Neurl1-204"; transcript_source "ensembl"; transcript_biotype "protein_coding"; exon_id "ENSRNOE00000733303"; exon_version "1";
1	ENSEMBL114_rn	exon	256063817	256063960	11.1331532540984	+	.	gene_id "ENSRNOG00000020339"; transcript_id "ENSRNOG00000020339_tx_2"; exon_id "1_256063817_256063960_+"; exonnum "1"; txlen "1932";
1	ensembl	transcript	256063817	256094224	0	+	.	gene_id "ENSRNOG00000020339"; gene_version "9"; transcript_id "ENSRNOT00000129899"; transcript_version "1"; gene_name "Neurl1"; gene_source "ensembl"; gene_biotype "protein_coding"; transcript_name "Neurl1-204"; transcript_source "ensembl"; transcript_biotype "protein_coding";
1	ensembl	start_codon	256063936	256063938	0	+	0	gene_id "ENSRNOG00000020339"; gene_version "9"; transcript_id "ENSRNOT00000129899"; transcript_version "1"; exon_number "1"; gene_name "Neurl1"; gene_source "ensembl"; gene_biotype "protein_coding"; transcript_name "Neurl1-204"; transcript_source "ensembl"; transcript_biotype "protein_coding";
1	ensembl	CDS	256063936	256063960	0	+	0	gene_id "ENSRNOG00000020339"; gene_version "9"; transcript_id "ENSRNOT00000129899"; transcript_version "1"; exon_number "1"; gene_name "Neurl1"; gene_source "ensembl"; gene_biotype "protein_coding"; transcript_name "Neurl1-204"; transcript_source "ensembl"; transcript_biotype "protein_coding"; protein_id "ENSRNOP00000106458"; protein_version "1";
1	ensembl	exon	256074099	256074340	0	+	.	gene_id "ENSRNOG00000020339"; gene_version "9"; transcript_id "ENSRNOT00000129899"; transcript_version "1"; exon_number "2"; gene_name "Neurl1"; gene_source "ensembl"; gene_biotype "protein_coding"; transcript_name "Neurl1-204"; transcript_source "ensembl"; transcript_biotype "protein_coding"; exon_id "ENSRNOE00000197412"; exon_version "1";
1	ensembl	CDS	256074099	256074340	0	+	2	gene_id "ENSRNOG00000020339"; gene_version "9"; transcript_id "ENSRNOT00000129899"; transcript_version "1"; exon_number "2"; gene_name "Neurl1"; gene_source "ensembl"; gene_biotype "protein_coding"; transcript_name "Neurl1-204"; transcript_source "ensembl"; transcript_biotype "protein_coding"; protein_id "ENSRNOP00000106458"; protein_version "1";
1	ensembl	exon	256074099	256074340	0	+	.	gene_id "ENSRNOG00000020339"; gene_version "9"; transcript_id "ENSRNOT00000076452"; transcript_version "4"; exon_number "2"; gene_name "Neurl1"; gene_source "ensembl"; gene_biotype "protein_coding"; transcript_name "Neurl1-202"; transcript_source "ensembl"; transcript_biotype "protein_coding"; exon_id "ENSRNOE00000197412"; exon_version "1";
1	ensembl	CDS	256074099	256074340	0	+	2	gene_id "ENSRNOG00000020339"; gene_version "9"; transcript_id "ENSRNOT00000076452"; transcript_version "4"; exon_number "2"; gene_name "Neurl1"; gene_source "ensembl"; gene_biotype "protein_coding"; transcript_name "Neurl1-202"; transcript_source "ensembl"; transcript_biotype "protein_coding"; protein_id "ENSRNOP00000068189"; protein_version "2";
1	ensembl	exon	256074099	256074340	0	+	.	gene_id "ENSRNOG00000020339"; gene_version "9"; transcript_id "ENSRNOT00000054696"; transcript_version "4"; exon_number "2"; gene_name "Neurl1"; gene_source "ensembl"; gene_biotype "protein_coding"; transcript_name "Neurl1-201"; transcript_source "ensembl"; transcript_biotype "protein_coding"; exon_id "ENSRNOE00000197412"; exon_version "1";
1	ensembl	CDS	256074099	256074340	0	+	2	gene_id "ENSRNOG00000020339"; gene_version "9"; transcript_id "ENSRNOT00000054696"; transcript_version "4"; exon_number "2"; gene_name "Neurl1"; gene_source "ensembl"; gene_biotype "protein_coding"; transcript_name "Neurl1-201"; transcript_source "ensembl"; transcript_biotype "protein_coding"; protein_id "ENSRNOP00000051580"; protein_version "2";
1	ensembl	exon	256074099	256074340	0	+	.	gene_id "ENSRNOG00000020339"; gene_version "9"; transcript_id "ENSRNOT00000165645"; transcript_version "1"; exon_number "2"; gene_name "Neurl1"; gene_source "ensembl"; gene_biotype "protein_coding"; transcript_name "Neurl1-205"; transcript_source "ensembl"; transcript_biotype "protein_coding"; exon_id "ENSRNOE00000197412"; exon_version "1";
1	ensembl	CDS	256074099	256074340	0	+	2	gene_id "ENSRNOG00000020339"; gene_version "9"; transcript_id "ENSRNOT00000165645"; transcript_version "1"; exon_number "2"; gene_name "Neurl1"; gene_source "ensembl"; gene_biotype "protein_coding"; transcript_name "Neurl1-205"; transcript_source "ensembl"; transcript_biotype "protein_coding"; protein_id "ENSRNOP00000103765"; protein_version "1";
1	ensembl	exon	256074099	256074340	0	+	.	gene_id "ENSRNOG00000020339"; gene_version "9"; transcript_id "ENSRNOT00000112299"; transcript_version "2"; exon_number "2"; gene_name "Neurl1"; gene_source "ensembl"; gene_biotype "protein_coding"; transcript_name "Neurl1-203"; transcript_source "ensembl"; transcript_biotype "protein_coding"; exon_id "ENSRNOE00000197412"; exon_version "1"; tag "Ensembl_canonical";
1	ensembl	CDS	256074099	256074340	0	+	2	gene_id "ENSRNOG00000020339"; gene_version "9"; transcript_id "ENSRNOT00000112299"; transcript_version "2"; exon_number "2"; gene_name "Neurl1"; gene_source "ensembl"; gene_biotype "protein_coding"; transcript_name "Neurl1-203"; transcript_source "ensembl"; transcript_biotype "protein_coding"; protein_id "ENSRNOP00000079455"; protein_version "1"; tag "Ensembl_canonical";
1	ENSEMBL114_rn	exon	256074099	256074340	114.48581407906	+	.	gene_id "ENSRNOG00000020339"; transcript_id "ENSRNOG00000020339_tx_1"; exon_id "1_256074099_256074340_+"; exonnum "2"; txlen "1995";
1	ENSEMBL114_rn	exon	256074099	256074340	11.1331532540984	+	.	gene_id "ENSRNOG00000020339"; transcript_id "ENSRNOG00000020339_tx_2"; exon_id "1_256074099_256074340_+"; exonnum "2"; txlen "1932";
1	ENSEMBL114_rn	exon	256074099	256074340	2.54919963292985	+	.	gene_id "ENSRNOG00000020339"; transcript_id "ENSRNOG00000020339_tx_4"; exon_id "1_256074099_256074340_+"; exonnum "3"; txlen "3251";
1	ENSEMBL114_rn	exon	256074099	256074340	0.0332388206745967	+	.	gene_id "ENSRNOG00000020339"; transcript_id "ENSRNOG00000020339_tx_5"; exon_id "1_256074099_256074340_+"; exonnum "3"; txlen "3450";
1	ENSEMBL114_rn	exon	256074099	256074340	0.0135748491764685	+	.	gene_id "ENSRNOG00000020339"; transcript_id "ENSRNOG00000020339_tx_6"; exon_id "1_256074099_256074340_+"; exonnum "4"; txlen "3357";
1	ensembl	exon	256074672	256074993	0	+	.	gene_id "ENSRNOG00000020339"; gene_version "9"; transcript_id "ENSRNOT00000129899"; transcript_version "1"; exon_number "3"; gene_name "Neurl1"; gene_source "ensembl"; gene_biotype "protein_coding"; transcript_name "Neurl1-204"; transcript_source "ensembl"; transcript_biotype "protein_coding"; exon_id "ENSRNOE00000197464"; exon_version "1";
1	ensembl	CDS	256074672	256074993	0	+	0	gene_id "ENSRNOG00000020339"; gene_version "9"; transcript_id "ENSRNOT00000129899"; transcript_version "1"; exon_number "3"; gene_name "Neurl1"; gene_source "ensembl"; gene_biotype "protein_coding"; transcript_name "Neurl1-204"; transcript_source "ensembl"; transcript_biotype "protein_coding"; protein_id "ENSRNOP00000106458"; protein_version "1";
1	ensembl	exon	256074672	256074993	0	+	.	gene_id "ENSRNOG00000020339"; gene_version "9"; transcript_id "ENSRNOT00000076452"; transcript_version "4"; exon_number "3"; gene_name "Neurl1"; gene_source "ensembl"; gene_biotype "protein_coding"; transcript_name "Neurl1-202"; transcript_source "ensembl"; transcript_biotype "protein_coding"; exon_id "ENSRNOE00000197464"; exon_version "1";
1	ensembl	CDS	256074672	256074993	0	+	0	gene_id "ENSRNOG00000020339"; gene_version "9"; transcript_id "ENSRNOT00000076452"; transcript_version "4"; exon_number "3"; gene_name "Neurl1"; gene_source "ensembl"; gene_biotype "protein_coding"; transcript_name "Neurl1-202"; transcript_source "ensembl"; transcript_biotype "protein_coding"; protein_id "ENSRNOP00000068189"; protein_version "2";
1	ensembl	exon	256074672	256074993	0	+	.	gene_id "ENSRNOG00000020339"; gene_version "9"; transcript_id "ENSRNOT00000054696"; transcript_version "4"; exon_number "3"; gene_name "Neurl1"; gene_source "ensembl"; gene_biotype "protein_coding"; transcript_name "Neurl1-201"; transcript_source "ensembl"; transcript_biotype "protein_coding"; exon_id "ENSRNOE00000197464"; exon_version "1";
1	ensembl	CDS	256074672	256074993	0	+	0	gene_id "ENSRNOG00000020339"; gene_version "9"; transcript_id "ENSRNOT00000054696"; transcript_version "4"; exon_number "3"; gene_name "Neurl1"; gene_source "ensembl"; gene_biotype "protein_coding"; transcript_name "Neurl1-201"; transcript_source "ensembl"; transcript_biotype "protein_coding"; protein_id "ENSRNOP00000051580"; protein_version "2";
1	ensembl	exon	256074672	256074993	0	+	.	gene_id "ENSRNOG00000020339"; gene_version "9"; transcript_id "ENSRNOT00000165645"; transcript_version "1"; exon_number "3"; gene_name "Neurl1"; gene_source "ensembl"; gene_biotype "protein_coding"; transcript_name "Neurl1-205"; transcript_source "ensembl"; transcript_biotype "protein_coding"; exon_id "ENSRNOE00000197464"; exon_version "1";
1	ensembl	CDS	256074672	256074993	0	+	0	gene_id "ENSRNOG00000020339"; gene_version "9"; transcript_id "ENSRNOT00000165645"; transcript_version "1"; exon_number "3"; gene_name "Neurl1"; gene_source "ensembl"; gene_biotype "protein_coding"; transcript_name "Neurl1-205"; transcript_source "ensembl"; transcript_biotype "protein_coding"; protein_id "ENSRNOP00000103765"; protein_version "1";
1	ensembl	exon	256074672	256074993	0	+	.	gene_id "ENSRNOG00000020339"; gene_version "9"; transcript_id "ENSRNOT00000112299"; transcript_version "2"; exon_number "3"; gene_name "Neurl1"; gene_source "ensembl"; gene_biotype "protein_coding"; transcript_name "Neurl1-203"; transcript_source "ensembl"; transcript_biotype "protein_coding"; exon_id "ENSRNOE00000197464"; exon_version "1"; tag "Ensembl_canonical";
1	ensembl	CDS	256074672	256074993	0	+	0	gene_id "ENSRNOG00000020339"; gene_version "9"; transcript_id "ENSRNOT00000112299"; transcript_version "2"; exon_number "3"; gene_name "Neurl1"; gene_source "ensembl"; gene_biotype "protein_coding"; transcript_name "Neurl1-203"; transcript_source "ensembl"; transcript_biotype "protein_coding"; protein_id "ENSRNOP00000079455"; protein_version "1"; tag "Ensembl_canonical";
1	ENSEMBL114_rn	exon	256074672	256074993	114.48581407906	+	.	gene_id "ENSRNOG00000020339"; transcript_id "ENSRNOG00000020339_tx_1"; exon_id "1_256074672_256074993_+"; exonnum "3"; txlen "1995";
1	ENSEMBL114_rn	exon	256074672	256074993	11.1331532540984	+	.	gene_id "ENSRNOG00000020339"; transcript_id "ENSRNOG00000020339_tx_2"; exon_id "1_256074672_256074993_+"; exonnum "3"; txlen "1932";
1	ENSEMBL114_rn	exon	256074672	256074993	2.54919963292985	+	.	gene_id "ENSRNOG00000020339"; transcript_id "ENSRNOG00000020339_tx_4"; exon_id "1_256074672_256074993_+"; exonnum "4"; txlen "3251";
1	ENSEMBL114_rn	exon	256074672	256074993	0.0332388206745967	+	.	gene_id "ENSRNOG00000020339"; transcript_id "ENSRNOG00000020339_tx_5"; exon_id "1_256074672_256074993_+"; exonnum "4"; txlen "3450";
1	ENSEMBL114_rn	exon	256074672	256074993	0.0135748491764685	+	.	gene_id "ENSRNOG00000020339"; transcript_id "ENSRNOG00000020339_tx_6"; exon_id "1_256074672_256074993_+"; exonnum "5"; txlen "3357";
1	ensembl	CDS	256075715	256075785	0	+	2	gene_id "ENSRNOG00000020339"; gene_version "9"; transcript_id "ENSRNOT00000054696"; transcript_version "4"; exon_number "4"; gene_name "Neurl1"; gene_source "ensembl"; gene_biotype "protein_coding"; transcript_name "Neurl1-201"; transcript_source "ensembl"; transcript_biotype "protein_coding"; protein_id "ENSRNOP00000051580"; protein_version "2";
1	ensembl	exon	256075715	256075792	0	+	.	gene_id "ENSRNOG00000020339"; gene_version "9"; transcript_id "ENSRNOT00000054696"; transcript_version "4"; exon_number "4"; gene_name "Neurl1"; gene_source "ensembl"; gene_biotype "protein_coding"; transcript_name "Neurl1-201"; transcript_source "ensembl"; transcript_biotype "protein_coding"; exon_id "ENSRNOE00000441792"; exon_version "1";
1	ensembl	stop_codon	256075786	256075788	0	+	0	gene_id "ENSRNOG00000020339"; gene_version "9"; transcript_id "ENSRNOT00000054696"; transcript_version "4"; exon_number "4"; gene_name "Neurl1"; gene_source "ensembl"; gene_biotype "protein_coding"; transcript_name "Neurl1-201"; transcript_source "ensembl"; transcript_biotype "protein_coding";
1	ensembl	three_prime_utr	256075789	256075792	0	+	.	gene_id "ENSRNOG00000020339"; gene_version "9"; transcript_id "ENSRNOT00000054696"; transcript_version "4"; gene_name "Neurl1"; gene_source "ensembl"; gene_biotype "protein_coding"; transcript_name "Neurl1-201"; transcript_source "ensembl"; transcript_biotype "protein_coding";
1	ensembl	exon	256087089	256087778	0	+	.	gene_id "ENSRNOG00000020339"; gene_version "9"; transcript_id "ENSRNOT00000129899"; transcript_version "1"; exon_number "4"; gene_name "Neurl1"; gene_source "ensembl"; gene_biotype "protein_coding"; transcript_name "Neurl1-204"; transcript_source "ensembl"; transcript_biotype "protein_coding"; exon_id "ENSRNOE00000513124"; exon_version "1";
1	ensembl	CDS	256087089	256087778	0	+	2	gene_id "ENSRNOG00000020339"; gene_version "9"; transcript_id "ENSRNOT00000129899"; transcript_version "1"; exon_number "4"; gene_name "Neurl1"; gene_source "ensembl"; gene_biotype "protein_coding"; transcript_name "Neurl1-204"; transcript_source "ensembl"; transcript_biotype "protein_coding"; protein_id "ENSRNOP00000106458"; protein_version "1";
1	ensembl	exon	256087089	256087778	0	+	.	gene_id "ENSRNOG00000020339"; gene_version "9"; transcript_id "ENSRNOT00000076452"; transcript_version "4"; exon_number "4"; gene_name "Neurl1"; gene_source "ensembl"; gene_biotype "protein_coding"; transcript_name "Neurl1-202"; transcript_source "ensembl"; transcript_biotype "protein_coding"; exon_id "ENSRNOE00000513124"; exon_version "1";
1	ensembl	CDS	256087089	256087778	0	+	2	gene_id "ENSRNOG00000020339"; gene_version "9"; transcript_id "ENSRNOT00000076452"; transcript_version "4"; exon_number "4"; gene_name "Neurl1"; gene_source "ensembl"; gene_biotype "protein_coding"; transcript_name "Neurl1-202"; transcript_source "ensembl"; transcript_biotype "protein_coding"; protein_id "ENSRNOP00000068189"; protein_version "2";
1	ensembl	exon	256087089	256087778	0	+	.	gene_id "ENSRNOG00000020339"; gene_version "9"; transcript_id "ENSRNOT00000165645"; transcript_version "1"; exon_number "4"; gene_name "Neurl1"; gene_source "ensembl"; gene_biotype "protein_coding"; transcript_name "Neurl1-205"; transcript_source "ensembl"; transcript_biotype "protein_coding"; exon_id "ENSRNOE00000513124"; exon_version "1";
1	ensembl	CDS	256087089	256087778	0	+	2	gene_id "ENSRNOG00000020339"; gene_version "9"; transcript_id "ENSRNOT00000165645"; transcript_version "1"; exon_number "4"; gene_name "Neurl1"; gene_source "ensembl"; gene_biotype "protein_coding"; transcript_name "Neurl1-205"; transcript_source "ensembl"; transcript_biotype "protein_coding"; protein_id "ENSRNOP00000103765"; protein_version "1";
1	ensembl	exon	256087089	256087778	0	+	.	gene_id "ENSRNOG00000020339"; gene_version "9"; transcript_id "ENSRNOT00000112299"; transcript_version "2"; exon_number "4"; gene_name "Neurl1"; gene_source "ensembl"; gene_biotype "protein_coding"; transcript_name "Neurl1-203"; transcript_source "ensembl"; transcript_biotype "protein_coding"; exon_id "ENSRNOE00000513124"; exon_version "1"; tag "Ensembl_canonical";
1	ensembl	CDS	256087089	256087778	0	+	2	gene_id "ENSRNOG00000020339"; gene_version "9"; transcript_id "ENSRNOT00000112299"; transcript_version "2"; exon_number "4"; gene_name "Neurl1"; gene_source "ensembl"; gene_biotype "protein_coding"; transcript_name "Neurl1-203"; transcript_source "ensembl"; transcript_biotype "protein_coding"; protein_id "ENSRNOP00000079455"; protein_version "1"; tag "Ensembl_canonical";
1	ENSEMBL114_rn	exon	256087089	256087778	114.48581407906	+	.	gene_id "ENSRNOG00000020339"; transcript_id "ENSRNOG00000020339_tx_1"; exon_id "1_256087089_256087778_+"; exonnum "4"; txlen "1995";
1	ENSEMBL114_rn	exon	256087089	256087778	11.1331532540984	+	.	gene_id "ENSRNOG00000020339"; transcript_id "ENSRNOG00000020339_tx_2"; exon_id "1_256087089_256087778_+"; exonnum "4"; txlen "1932";
1	ENSEMBL114_rn	exon	256087089	256087778	2.54919963292985	+	.	gene_id "ENSRNOG00000020339"; transcript_id "ENSRNOG00000020339_tx_4"; exon_id "1_256087089_256087778_+"; exonnum "5"; txlen "3251";
1	ENSEMBL114_rn	exon	256087089	256087778	0.0332388206745967	+	.	gene_id "ENSRNOG00000020339"; transcript_id "ENSRNOG00000020339_tx_5"; exon_id "1_256087089_256087778_+"; exonnum "5"; txlen "3450";
1	ENSEMBL114_rn	exon	256087089	256087778	0.0135748491764685	+	.	gene_id "ENSRNOG00000020339"; transcript_id "ENSRNOG00000020339_tx_6"; exon_id "1_256087089_256087778_+"; exonnum "6"; txlen "3357";
1	ensembl	exon	256091459	256091605	0	+	.	gene_id "ENSRNOG00000020339"; gene_version "9"; transcript_id "ENSRNOT00000129899"; transcript_version "1"; exon_number "5"; gene_name "Neurl1"; gene_source "ensembl"; gene_biotype "protein_coding"; transcript_name "Neurl1-204"; transcript_source "ensembl"; transcript_biotype "protein_coding"; exon_id "ENSRNOE00000514010"; exon_version "1";
1	ensembl	CDS	256091459	256091605	0	+	2	gene_id "ENSRNOG00000020339"; gene_version "9"; transcript_id "ENSRNOT00000129899"; transcript_version "1"; exon_number "5"; gene_name "Neurl1"; gene_source "ensembl"; gene_biotype "protein_coding"; transcript_name "Neurl1-204"; transcript_source "ensembl"; transcript_biotype "protein_coding"; protein_id "ENSRNOP00000106458"; protein_version "1";
1	ensembl	exon	256091459	256091605	0	+	.	gene_id "ENSRNOG00000020339"; gene_version "9"; transcript_id "ENSRNOT00000076452"; transcript_version "4"; exon_number "5"; gene_name "Neurl1"; gene_source "ensembl"; gene_biotype "protein_coding"; transcript_name "Neurl1-202"; transcript_source "ensembl"; transcript_biotype "protein_coding"; exon_id "ENSRNOE00000514010"; exon_version "1";
1	ensembl	CDS	256091459	256091605	0	+	2	gene_id "ENSRNOG00000020339"; gene_version "9"; transcript_id "ENSRNOT00000076452"; transcript_version "4"; exon_number "5"; gene_name "Neurl1"; gene_source "ensembl"; gene_biotype "protein_coding"; transcript_name "Neurl1-202"; transcript_source "ensembl"; transcript_biotype "protein_coding"; protein_id "ENSRNOP00000068189"; protein_version "2";
1	ensembl	exon	256091459	256091605	0	+	.	gene_id "ENSRNOG00000020339"; gene_version "9"; transcript_id "ENSRNOT00000112299"; transcript_version "2"; exon_number "5"; gene_name "Neurl1"; gene_source "ensembl"; gene_biotype "protein_coding"; transcript_name "Neurl1-203"; transcript_source "ensembl"; transcript_biotype "protein_coding"; exon_id "ENSRNOE00000514010"; exon_version "1"; tag "Ensembl_canonical";
1	ensembl	CDS	256091459	256091605	0	+	2	gene_id "ENSRNOG00000020339"; gene_version "9"; transcript_id "ENSRNOT00000112299"; transcript_version "2"; exon_number "5"; gene_name "Neurl1"; gene_source "ensembl"; gene_biotype "protein_coding"; transcript_name "Neurl1-203"; transcript_source "ensembl"; transcript_biotype "protein_coding"; protein_id "ENSRNOP00000079455"; protein_version "1"; tag "Ensembl_canonical";
1	ENSEMBL114_rn	exon	256091459	256091605	114.48581407906	+	.	gene_id "ENSRNOG00000020339"; transcript_id "ENSRNOG00000020339_tx_1"; exon_id "1_256091459_256091605_+"; exonnum "5"; txlen "1995";
1	ENSEMBL114_rn	exon	256091459	256091605	11.1331532540984	+	.	gene_id "ENSRNOG00000020339"; transcript_id "ENSRNOG00000020339_tx_2"; exon_id "1_256091459_256091605_+"; exonnum "5"; txlen "1932";
1	ENSEMBL114_rn	exon	256091459	256091605	2.54919963292985	+	.	gene_id "ENSRNOG00000020339"; transcript_id "ENSRNOG00000020339_tx_4"; exon_id "1_256091459_256091605_+"; exonnum "6"; txlen "3251";
1	ENSEMBL114_rn	exon	256091459	256091605	0.0332388206745967	+	.	gene_id "ENSRNOG00000020339"; transcript_id "ENSRNOG00000020339_tx_5"; exon_id "1_256091459_256091605_+"; exonnum "6"; txlen "3450";
1	ENSEMBL114_rn	exon	256091459	256091605	0.0135748491764685	+	.	gene_id "ENSRNOG00000020339"; transcript_id "ENSRNOG00000020339_tx_6"; exon_id "1_256091459_256091605_+"; exonnum "7"; txlen "3357";
1	ensembl	CDS	256092240	256092475	0	+	2	gene_id "ENSRNOG00000020339"; gene_version "9"; transcript_id "ENSRNOT00000129899"; transcript_version "1"; exon_number "6"; gene_name "Neurl1"; gene_source "ensembl"; gene_biotype "protein_coding"; transcript_name "Neurl1-204"; transcript_source "ensembl"; transcript_biotype "protein_coding"; protein_id "ENSRNOP00000106458"; protein_version "1";
1	ensembl	CDS	256092240	256092475	0	+	2	gene_id "ENSRNOG00000020339"; gene_version "9"; transcript_id "ENSRNOT00000076452"; transcript_version "4"; exon_number "6"; gene_name "Neurl1"; gene_source "ensembl"; gene_biotype "protein_coding"; transcript_name "Neurl1-202"; transcript_source "ensembl"; transcript_biotype "protein_coding"; protein_id "ENSRNOP00000068189"; protein_version "2";
1	ensembl	CDS	256092240	256092475	0	+	2	gene_id "ENSRNOG00000020339"; gene_version "9"; transcript_id "ENSRNOT00000165645"; transcript_version "1"; exon_number "5"; gene_name "Neurl1"; gene_source "ensembl"; gene_biotype "protein_coding"; transcript_name "Neurl1-205"; transcript_source "ensembl"; transcript_biotype "protein_coding"; protein_id "ENSRNOP00000103765"; protein_version "1";
1	ensembl	CDS	256092240	256092475	0	+	2	gene_id "ENSRNOG00000020339"; gene_version "9"; transcript_id "ENSRNOT00000112299"; transcript_version "2"; exon_number "6"; gene_name "Neurl1"; gene_source "ensembl"; gene_biotype "protein_coding"; transcript_name "Neurl1-203"; transcript_source "ensembl"; transcript_biotype "protein_coding"; protein_id "ENSRNOP00000079455"; protein_version "1"; tag "Ensembl_canonical";
1	sraer114_mid	exon	256092240	256092626	114.48581407906	+	.	gene_id "ENSRNOG00000020339"; transcript_id "ENSRNOG00000020339_tx_1"; exon_id "1_256092240_256092626_+"; exonnum "6"; txlen "1995";
1	sraer114_mid	exon	256092240	256092626	11.1331532540984	+	.	gene_id "ENSRNOG00000020339"; transcript_id "ENSRNOG00000020339_tx_2"; exon_id "1_256092240_256092626_+"; exonnum "6"; txlen "1932";
1	sraer114_mid	exon	256092240	256092626	2.54919963292985	+	.	gene_id "ENSRNOG00000020339"; transcript_id "ENSRNOG00000020339_tx_4"; exon_id "1_256092240_256092626_+"; exonnum "7"; txlen "3251";
1	sraer114_mid	exon	256092240	256092626	0.0332388206745967	+	.	gene_id "ENSRNOG00000020339"; transcript_id "ENSRNOG00000020339_tx_5"; exon_id "1_256092240_256092626_+"; exonnum "7"; txlen "3450";
1	sraer114_mid	exon	256092240	256092626	0.0135748491764685	+	.	gene_id "ENSRNOG00000020339"; transcript_id "ENSRNOG00000020339_tx_6"; exon_id "1_256092240_256092626_+"; exonnum "8"; txlen "3357";
1	ensembl	exon	256092240	256094218	0	+	.	gene_id "ENSRNOG00000020339"; gene_version "9"; transcript_id "ENSRNOT00000165645"; transcript_version "1"; exon_number "5"; gene_name "Neurl1"; gene_source "ensembl"; gene_biotype "protein_coding"; transcript_name "Neurl1-205"; transcript_source "ensembl"; transcript_biotype "protein_coding"; exon_id "ENSRNOE00000728274"; exon_version "1";
1	ensembl	exon	256092240	256094219	0	+	.	gene_id "ENSRNOG00000020339"; gene_version "9"; transcript_id "ENSRNOT00000112299"; transcript_version "2"; exon_number "6"; gene_name "Neurl1"; gene_source "ensembl"; gene_biotype "protein_coding"; transcript_name "Neurl1-203"; transcript_source "ensembl"; transcript_biotype "protein_coding"; exon_id "ENSRNOE00000621967"; exon_version "2"; tag "Ensembl_canonical";
1	ensembl	exon	256092240	256094221	0	+	.	gene_id "ENSRNOG00000020339"; gene_version "9"; transcript_id "ENSRNOT00000076452"; transcript_version "4"; exon_number "6"; gene_name "Neurl1"; gene_source "ensembl"; gene_biotype "protein_coding"; transcript_name "Neurl1-202"; transcript_source "ensembl"; transcript_biotype "protein_coding"; exon_id "ENSRNOE00000515305"; exon_version "3";
1	ensembl	exon	256092240	256094224	0	+	.	gene_id "ENSRNOG00000020339"; gene_version "9"; transcript_id "ENSRNOT00000129899"; transcript_version "1"; exon_number "6"; gene_name "Neurl1"; gene_source "ensembl"; gene_biotype "protein_coding"; transcript_name "Neurl1-204"; transcript_source "ensembl"; transcript_biotype "protein_coding"; exon_id "ENSRNOE00000708839"; exon_version "1";
1	ensembl	stop_codon	256092476	256092478	0	+	0	gene_id "ENSRNOG00000020339"; gene_version "9"; transcript_id "ENSRNOT00000129899"; transcript_version "1"; exon_number "6"; gene_name "Neurl1"; gene_source "ensembl"; gene_biotype "protein_coding"; transcript_name "Neurl1-204"; transcript_source "ensembl"; transcript_biotype "protein_coding";
1	ensembl	stop_codon	256092476	256092478	0	+	0	gene_id "ENSRNOG00000020339"; gene_version "9"; transcript_id "ENSRNOT00000076452"; transcript_version "4"; exon_number "6"; gene_name "Neurl1"; gene_source "ensembl"; gene_biotype "protein_coding"; transcript_name "Neurl1-202"; transcript_source "ensembl"; transcript_biotype "protein_coding";
1	ensembl	stop_codon	256092476	256092478	0	+	0	gene_id "ENSRNOG00000020339"; gene_version "9"; transcript_id "ENSRNOT00000165645"; transcript_version "1"; exon_number "5"; gene_name "Neurl1"; gene_source "ensembl"; gene_biotype "protein_coding"; transcript_name "Neurl1-205"; transcript_source "ensembl"; transcript_biotype "protein_coding";
1	ensembl	stop_codon	256092476	256092478	0	+	0	gene_id "ENSRNOG00000020339"; gene_version "9"; transcript_id "ENSRNOT00000112299"; transcript_version "2"; exon_number "6"; gene_name "Neurl1"; gene_source "ensembl"; gene_biotype "protein_coding"; transcript_name "Neurl1-203"; transcript_source "ensembl"; transcript_biotype "protein_coding"; tag "Ensembl_canonical";
1	ensembl	three_prime_utr	256092479	256094218	0	+	.	gene_id "ENSRNOG00000020339"; gene_version "9"; transcript_id "ENSRNOT00000165645"; transcript_version "1"; gene_name "Neurl1"; gene_source "ensembl"; gene_biotype "protein_coding"; transcript_name "Neurl1-205"; transcript_source "ensembl"; transcript_biotype "protein_coding";
1	ensembl	three_prime_utr	256092479	256094219	0	+	.	gene_id "ENSRNOG00000020339"; gene_version "9"; transcript_id "ENSRNOT00000112299"; transcript_version "2"; gene_name "Neurl1"; gene_source "ensembl"; gene_biotype "protein_coding"; transcript_name "Neurl1-203"; transcript_source "ensembl"; transcript_biotype "protein_coding"; tag "Ensembl_canonical";
1	ensembl	three_prime_utr	256092479	256094221	0	+	.	gene_id "ENSRNOG00000020339"; gene_version "9"; transcript_id "ENSRNOT00000076452"; transcript_version "4"; gene_name "Neurl1"; gene_source "ensembl"; gene_biotype "protein_coding"; transcript_name "Neurl1-202"; transcript_source "ensembl"; transcript_biotype "protein_coding";
1	ensembl	three_prime_utr	256092479	256094224	0	+	.	gene_id "ENSRNOG00000020339"; gene_version "9"; transcript_id "ENSRNOT00000129899"; transcript_version "1"; gene_name "Neurl1"; gene_source "ensembl"; gene_biotype "protein_coding"; transcript_name "Neurl1-204"; transcript_source "ensembl"; transcript_biotype "protein_coding";
1	sraer114_ss	exon	256092894	256093080	0.0332388206745967	+	.	gene_id "ENSRNOG00000020339"; transcript_id "ENSRNOG00000020339_tx_5"; exon_id "1_256092894_256093080_+"; exonnum "8"; txlen "3450";
1	sraer114_es	exon	256131067	256131415	2.8938589055608	+	.	gene_id "ENSRNOG00000020339"; transcript_id "ENSRNOG00000020339_tx_3"; exon_id "1_256131067_256131415_+"; exonnum "1"; txlen "539";
1	sraer114_mid	exon	256132973	256133086	2.8938589055608	+	.	gene_id "ENSRNOG00000020339"; transcript_id "ENSRNOG00000020339_tx_3"; exon_id "1_256132973_256133086_+"; exonnum "2"; txlen "539";
1	sraer114_ss	exon	256134919	256134994	2.8938589055608	+	.	gene_id "ENSRNOG00000020339"; transcript_id "ENSRNOG00000020339_tx_3"; exon_id "1_256134919_256134994_+"; exonnum "3"; txlen "539";
1	sraer114_es	exon	256171266	256171621	0.267514416635775	+	.	gene_id "sraer114_gene_8609"; transcript_id "sraer114_gene_8609_tx_1"; exon_id "1_256171266_256171621_+"; exonnum "1"; txlen "1084";
1	sraer114_ss	exon	256171982	256172709	0.267514416635775	+	.	gene_id "sraer114_gene_8609"; transcript_id "sraer114_gene_8609_tx_1"; exon_id "1_256171982_256172709_+"; exonnum "2"; txlen "1084";
1	sraer114_es	exon	256181032	256181337	0.163819430028762	+	.	gene_id "sraer114_gene_8610"; transcript_id "sraer114_gene_8610_tx_5"; exon_id "1_256181032_256181337_+"; exonnum "1"; txlen "1085";
1	sraer114_mid	exon	256181606	256181702	0.163819430028762	+	.	gene_id "sraer114_gene_8610"; transcript_id "sraer114_gene_8610_tx_5"; exon_id "1_256181606_256181702_+"; exonnum "2"; txlen "1085";
1	sraer114_mid	exon	256182471	256182601	0.163819430028762	+	.	gene_id "sraer114_gene_8610"; transcript_id "sraer114_gene_8610_tx_5"; exon_id "1_256182471_256182601_+"; exonnum "3"; txlen "1085";
1	sraer114_ss	exon	256185957	256186507	0.163819430028762	+	.	gene_id "sraer114_gene_8610"; transcript_id "sraer114_gene_8610_tx_5"; exon_id "1_256185957_256186507_+"; exonnum "4"; txlen "1085";
1	sraer114_es	exon	256193600	256193824	2.46343728120404	+	.	gene_id "sraer114_gene_8610"; transcript_id "sraer114_gene_8610_tx_3"; exon_id "1_256193600_256193824_+"; exonnum "1"; txlen "504";
1	sraer114_es	exon	256193600	256193824	2.20189726290069	+	.	gene_id "sraer114_gene_8610"; transcript_id "sraer114_gene_8610_tx_4"; exon_id "1_256193600_256193824_+"; exonnum "1"; txlen "1121";
1	sraer114_es	exon	256193600	256193824	0.00734130603110865	+	.	gene_id "sraer114_gene_8610"; transcript_id "sraer114_gene_8610_tx_6"; exon_id "1_256193600_256193824_+"; exonnum "1"; txlen "606";
1	sraer114_es	exon	256193629	256193694	2.88894492346681	+	.	gene_id "sraer114_gene_8610"; transcript_id "sraer114_gene_8610_tx_1"; exon_id "1_256193629_256193694_+"; exonnum "1"; txlen "962";
1	sraer114_ss	exon	256200745	256201640	2.88894492346681	+	.	gene_id "sraer114_gene_8610"; transcript_id "sraer114_gene_8610_tx_1"; exon_id "1_256200745_256201640_+"; exonnum "2"; txlen "962";
1	sraer114_ss	exon	256200745	256201640	2.20189726290069	+	.	gene_id "sraer114_gene_8610"; transcript_id "sraer114_gene_8610_tx_4"; exon_id "1_256200745_256201640_+"; exonnum "2"; txlen "1121";
1	sraer114_ss	exon	256200747	256201025	2.46343728120404	+	.	gene_id "sraer114_gene_8610"; transcript_id "sraer114_gene_8610_tx_3"; exon_id "1_256200747_256201025_+"; exonnum "2"; txlen "504";
1	sraer114_mid	exon	256209726	256209843	0.00734130603110865	+	.	gene_id "sraer114_gene_8610"; transcript_id "sraer114_gene_8610_tx_6"; exon_id "1_256209726_256209843_+"; exonnum "2"; txlen "606";
1	sraer114_mid	exon	256209975	256210126	0.00734130603110865	+	.	gene_id "sraer114_gene_8610"; transcript_id "sraer114_gene_8610_tx_6"; exon_id "1_256209975_256210126_+"; exonnum "3"; txlen "606";
1	sraer114_ss	exon	256211927	256212037	0.00734130603110865	+	.	gene_id "sraer114_gene_8610"; transcript_id "sraer114_gene_8610_tx_6"; exon_id "1_256211927_256212037_+"; exonnum "4"; txlen "606";
1	sraer114_mid	exon	256261444	256261632	0.0146250810968226	+	.	gene_id "sraer114_gene_14998"; transcript_id "sraer114_gene_14998_tx_1"; exon_id "1_256261444_256261632_+"; exonnum "1"; txlen "584";
1	sraer114_ss	exon	256264117	256264511	0.0146250810968226	+	.	gene_id "sraer114_gene_14998"; transcript_id "sraer114_gene_14998_tx_1"; exon_id "1_256264117_256264511_+"; exonnum "2"; txlen "584";
1	sraer114_es	exon	256291473	256291670	0.0697910011551466	+	.	gene_id "sraer114_gene_25703"; transcript_id "sraer114_gene_25703_tx_2"; exon_id "1_256291473_256291670_+"; exonnum "1"; txlen "1448";
1	sraer114_es	exon	256291473	256291670	0.0100239230708406	+	.	gene_id "sraer114_gene_25703"; transcript_id "sraer114_gene_25703_tx_4"; exon_id "1_256291473_256291670_+"; exonnum "1"; txlen "1743";
1	sraer114_es	exon	256291482	256291543	0.197495100547209	+	.	gene_id "sraer114_gene_25703"; transcript_id "sraer114_gene_25703_tx_1"; exon_id "1_256291482_256291543_+"; exonnum "1"; txlen "1312";
1	sraer114_es	exon	256291482	256291543	0.0399898199551239	+	.	gene_id "sraer114_gene_25703"; transcript_id "sraer114_gene_25703_tx_3"; exon_id "1_256291482_256291543_+"; exonnum "1"; txlen "1607";
1	sraer114_mid	exon	256295756	256296050	0.0399898199551239	+	.	gene_id "sraer114_gene_25703"; transcript_id "sraer114_gene_25703_tx_3"; exon_id "1_256295756_256296050_+"; exonnum "2"; txlen "1607";
1	sraer114_mid	exon	256295756	256296050	0.0100239230708406	+	.	gene_id "sraer114_gene_25703"; transcript_id "sraer114_gene_25703_tx_4"; exon_id "1_256295756_256296050_+"; exonnum "2"; txlen "1743";
1	sraer114_ss	exon	256296848	256298097	0.197495100547209	+	.	gene_id "sraer114_gene_25703"; transcript_id "sraer114_gene_25703_tx_1"; exon_id "1_256296848_256298097_+"; exonnum "2"; txlen "1312";
1	sraer114_ss	exon	256296848	256298097	0.0697910011551466	+	.	gene_id "sraer114_gene_25703"; transcript_id "sraer114_gene_25703_tx_2"; exon_id "1_256296848_256298097_+"; exonnum "2"; txlen "1448";
1	sraer114_ss	exon	256296848	256298097	0.0399898199551239	+	.	gene_id "sraer114_gene_25703"; transcript_id "sraer114_gene_25703_tx_3"; exon_id "1_256296848_256298097_+"; exonnum "3"; txlen "1607";
1	sraer114_ss	exon	256296848	256298097	0.0100239230708406	+	.	gene_id "sraer114_gene_25703"; transcript_id "sraer114_gene_25703_tx_4"; exon_id "1_256296848_256298097_+"; exonnum "3"; txlen "1743";
1	sraer114_es	exon	256338991	256339378	2.83682895472624	+	.	gene_id "sraer114_gene_6808"; transcript_id "sraer114_gene_6808_tx_1"; exon_id "1_256338991_256339378_+"; exonnum "1"; txlen "525";
1	sraer114_ss	exon	256340386	256340522	2.83682895472624	+	.	gene_id "sraer114_gene_6808"; transcript_id "sraer114_gene_6808_tx_1"; exon_id "1_256340386_256340522_+"; exonnum "2"; txlen "525";
1	sraer114_es	exon	256343612	256343742	0.447674756688138	+	.	gene_id "sraer114_gene_6808"; transcript_id "sraer114_gene_6808_tx_4"; exon_id "1_256343612_256343742_+"; exonnum "1"; txlen "604";
1	sraer114_es	exon	256351686	256351733	2.67577018473169	+	.	gene_id "sraer114_gene_6808"; transcript_id "sraer114_gene_6808_tx_2"; exon_id "1_256351686_256351733_+"; exonnum "1"; txlen "521";
1	sraer114_es	exon	256351926	256352133	0.853327026118947	+	.	gene_id "sraer114_gene_6808"; transcript_id "sraer114_gene_6808_tx_3"; exon_id "1_256351926_256352133_+"; exonnum "1"; txlen "681";
1	sraer114_ss	exon	256356504	256356976	2.67577018473169	+	.	gene_id "sraer114_gene_6808"; transcript_id "sraer114_gene_6808_tx_2"; exon_id "1_256356504_256356976_+"; exonnum "2"; txlen "521";
1	sraer114_ss	exon	256356504	256356976	0.853327026118947	+	.	gene_id "sraer114_gene_6808"; transcript_id "sraer114_gene_6808_tx_3"; exon_id "1_256356504_256356976_+"; exonnum "2"; txlen "681";
1	sraer114_ss	exon	256356504	256356976	0.447674756688138	+	.	gene_id "sraer114_gene_6808"; transcript_id "sraer114_gene_6808_tx_4"; exon_id "1_256356504_256356976_+"; exonnum "2"; txlen "604";
1	ensembl	exon	256377860	256378095	0	+	.	gene_id "ENSRNOG00000086130"; gene_version "1"; transcript_id "ENSRNOT00000149655"; transcript_version "1"; exon_number "1"; gene_source "ensembl"; gene_biotype "lncRNA"; transcript_source "ensembl"; transcript_biotype "lncRNA"; exon_id "ENSRNOE00000747832"; exon_version "1";
1	ensembl	gene	256377860	256386380	0	+	.	gene_id "ENSRNOG00000086130"; gene_version "1"; gene_source "ensembl"; gene_biotype "lncRNA";
1	ensembl	transcript	256377860	256386380	0	+	.	gene_id "ENSRNOG00000086130"; gene_version "1"; transcript_id "ENSRNOT00000149655"; transcript_version "1"; gene_source "ensembl"; gene_biotype "lncRNA"; transcript_source "ensembl"; transcript_biotype "lncRNA";
1	ensembl	exon	256380434	256380885	0	+	.	gene_id "ENSRNOG00000086130"; gene_version "1"; transcript_id "ENSRNOT00000146294"; transcript_version "1"; exon_number "1"; gene_source "ensembl"; gene_biotype "lncRNA"; transcript_source "ensembl"; transcript_biotype "lncRNA"; exon_id "ENSRNOE00000702680"; exon_version "1";
1	ensembl	transcript	256380434	256386380	0	+	.	gene_id "ENSRNOG00000086130"; gene_version "1"; transcript_id "ENSRNOT00000146294"; transcript_version "1"; gene_source "ensembl"; gene_biotype "lncRNA"; transcript_source "ensembl"; transcript_biotype "lncRNA";
1	ensembl	exon	256381138	256382019	0	+	.	gene_id "ENSRNOG00000086130"; gene_version "1"; transcript_id "ENSRNOT00000148220"; transcript_version "1"; exon_number "1"; gene_source "ensembl"; gene_biotype "lncRNA"; transcript_source "ensembl"; transcript_biotype "lncRNA"; exon_id "ENSRNOE00000684799"; exon_version "1"; tag "Ensembl_canonical";
1	ensembl	transcript	256381138	256386380	0	+	.	gene_id "ENSRNOG00000086130"; gene_version "1"; transcript_id "ENSRNOT00000148220"; transcript_version "1"; gene_source "ensembl"; gene_biotype "lncRNA"; transcript_source "ensembl"; transcript_biotype "lncRNA"; tag "Ensembl_canonical";
1	sraer114_es	exon	256382192	256382352	0.152176484870923	+	.	gene_id "ENSRNOG00000086130"; transcript_id "ENSRNOG00000086130_tx_2"; exon_id "1_256382192_256382352_+"; exonnum "1"; txlen "3674";
1	ensembl	exon	256382868	256386380	0	+	.	gene_id "ENSRNOG00000086130"; gene_version "1"; transcript_id "ENSRNOT00000149655"; transcript_version "1"; exon_number "2"; gene_source "ensembl"; gene_biotype "lncRNA"; transcript_source "ensembl"; transcript_biotype "lncRNA"; exon_id "ENSRNOE00000721497"; exon_version "1";
1	ensembl	exon	256382868	256386380	0	+	.	gene_id "ENSRNOG00000086130"; gene_version "1"; transcript_id "ENSRNOT00000146294"; transcript_version "1"; exon_number "2"; gene_source "ensembl"; gene_biotype "lncRNA"; transcript_source "ensembl"; transcript_biotype "lncRNA"; exon_id "ENSRNOE00000721497"; exon_version "1";
1	ensembl	exon	256382868	256386380	0	+	.	gene_id "ENSRNOG00000086130"; gene_version "1"; transcript_id "ENSRNOT00000148220"; transcript_version "1"; exon_number "2"; gene_source "ensembl"; gene_biotype "lncRNA"; transcript_source "ensembl"; transcript_biotype "lncRNA"; exon_id "ENSRNOE00000721497"; exon_version "1"; tag "Ensembl_canonical";
1	ENSEMBL114_rn	exon	256382868	256386380	0.152176484870923	+	.	gene_id "ENSRNOG00000086130"; transcript_id "ENSRNOG00000086130_tx_2"; exon_id "1_256382868_256386380_+"; exonnum "2"; txlen "3674";
1	ensembl	exon	256386722	256387844	0	+	.	gene_id "ENSRNOG00000075670"; gene_version "1"; transcript_id "ENSRNOT00000167206"; transcript_version "1"; exon_number "1"; gene_source "ensembl"; gene_biotype "lncRNA"; transcript_source "ensembl"; transcript_biotype "lncRNA"; exon_id "ENSRNOE00000695756"; exon_version "1"; tag "Ensembl_canonical";
1	ENSEMBL114_rn	exon	256386722	256387844	0.29975172116028	+	.	gene_id "ENSRNOG00000075670"; transcript_id "ENSRNOG00000075670_tx_1"; exon_id "1_256386722_256387844_+"; exonnum "1"; txlen "1142";
1	ensembl	gene	256386722	256395342	0	+	.	gene_id "ENSRNOG00000075670"; gene_version "1"; gene_source "ensembl"; gene_biotype "lncRNA";
1	ensembl	transcript	256386722	256395342	0	+	.	gene_id "ENSRNOG00000075670"; gene_version "1"; transcript_id "ENSRNOT00000167206"; transcript_version "1"; gene_source "ensembl"; gene_biotype "lncRNA"; transcript_source "ensembl"; transcript_biotype "lncRNA"; tag "Ensembl_canonical";
1	ensembl	exon	256387196	256387242	0	+	.	gene_id "ENSRNOG00000075670"; gene_version "1"; transcript_id "ENSRNOT00000166549"; transcript_version "1"; exon_number "1"; gene_source "ensembl"; gene_biotype "lncRNA"; transcript_source "ensembl"; transcript_biotype "lncRNA"; exon_id "ENSRNOE00000765580"; exon_version "1";
1	ensembl	transcript	256387196	256395342	0	+	.	gene_id "ENSRNOG00000075670"; gene_version "1"; transcript_id "ENSRNOT00000166549"; transcript_version "1"; gene_source "ensembl"; gene_biotype "lncRNA"; transcript_source "ensembl"; transcript_biotype "lncRNA";
1	sraer114_mid	exon	256387890	256387908	0.29975172116028	+	.	gene_id "ENSRNOG00000075670"; transcript_id "ENSRNOG00000075670_tx_1"; exon_id "1_256387890_256387908_+"; exonnum "2"; txlen "1142";
1	ensembl	exon	256387890	256388891	0	+	.	gene_id "ENSRNOG00000075670"; gene_version "1"; transcript_id "ENSRNOT00000167206"; transcript_version "1"; exon_number "2"; gene_source "ensembl"; gene_biotype "lncRNA"; transcript_source "ensembl"; transcript_biotype "lncRNA"; exon_id "ENSRNOE00000811087"; exon_version "1"; tag "Ensembl_canonical";
1	ensembl	exon	256392898	256393022	0	+	.	gene_id "ENSRNOG00000075670"; gene_version "1"; transcript_id "ENSRNOT00000167206"; transcript_version "1"; exon_number "3"; gene_source "ensembl"; gene_biotype "lncRNA"; transcript_source "ensembl"; transcript_biotype "lncRNA"; exon_id "ENSRNOE00000698965"; exon_version "1"; tag "Ensembl_canonical";
1	ensembl	exon	256392898	256393022	0	+	.	gene_id "ENSRNOG00000075670"; gene_version "1"; transcript_id "ENSRNOT00000166549"; transcript_version "1"; exon_number "2"; gene_source "ensembl"; gene_biotype "lncRNA"; transcript_source "ensembl"; transcript_biotype "lncRNA"; exon_id "ENSRNOE00000698965"; exon_version "1";
1	ensembl	exon	256394132	256395342	0	+	.	gene_id "ENSRNOG00000075670"; gene_version "1"; transcript_id "ENSRNOT00000167206"; transcript_version "1"; exon_number "4"; gene_source "ensembl"; gene_biotype "lncRNA"; transcript_source "ensembl"; transcript_biotype "lncRNA"; exon_id "ENSRNOE00000804700"; exon_version "1"; tag "Ensembl_canonical";
1	ensembl	exon	256394132	256395342	0	+	.	gene_id "ENSRNOG00000075670"; gene_version "1"; transcript_id "ENSRNOT00000166549"; transcript_version "1"; exon_number "3"; gene_source "ensembl"; gene_biotype "lncRNA"; transcript_source "ensembl"; transcript_biotype "lncRNA"; exon_id "ENSRNOE00000804700"; exon_version "1";
1	ensembl	five_prime_utr	256415013	256415180	0	+	.	gene_id "ENSRNOG00000011339"; gene_version "8"; transcript_id "ENSRNOT00000119890"; transcript_version "2"; gene_name "Slk"; gene_source "ensembl"; gene_biotype "protein_coding"; transcript_name "Slk-202"; transcript_source "ensembl"; transcript_biotype "protein_coding"; tag "Ensembl_canonical";
1	ensembl	five_prime_utr	256415013	256415180	0	+	.	gene_id "ENSRNOG00000011339"; gene_version "8"; transcript_id "ENSRNOT00000015495"; transcript_version "7"; gene_name "Slk"; gene_source "ensembl"; gene_biotype "protein_coding"; transcript_name "Slk-201"; transcript_source "ensembl"; transcript_biotype "protein_coding";
1	ensembl	exon	256415013	256415330	0	+	.	gene_id "ENSRNOG00000011339"; gene_version "8"; transcript_id "ENSRNOT00000119890"; transcript_version "2"; exon_number "1"; gene_name "Slk"; gene_source "ensembl"; gene_biotype "protein_coding"; transcript_name "Slk-202"; transcript_source "ensembl"; transcript_biotype "protein_coding"; exon_id "ENSRNOE00000287481"; exon_version "4"; tag "Ensembl_canonical";
1	ensembl	exon	256415013	256415330	0	+	.	gene_id "ENSRNOG00000011339"; gene_version "8"; transcript_id "ENSRNOT00000015495"; transcript_version "7"; exon_number "1"; gene_name "Slk"; gene_source "ensembl"; gene_biotype "protein_coding"; transcript_name "Slk-201"; transcript_source "ensembl"; transcript_biotype "protein_coding"; exon_id "ENSRNOE00000287481"; exon_version "4";
1	ensembl	gene	256415013	256467829	0	+	.	gene_id "ENSRNOG00000011339"; gene_version "8"; gene_name "Slk"; gene_source "ensembl"; gene_biotype "protein_coding";
1	ensembl	transcript	256415013	256467829	0	+	.	gene_id "ENSRNOG00000011339"; gene_version "8"; transcript_id "ENSRNOT00000119890"; transcript_version "2"; gene_name "Slk"; gene_source "ensembl"; gene_biotype "protein_coding"; transcript_name "Slk-202"; transcript_source "ensembl"; transcript_biotype "protein_coding"; tag "Ensembl_canonical";
1	ensembl	transcript	256415013	256467829	0	+	.	gene_id "ENSRNOG00000011339"; gene_version "8"; transcript_id "ENSRNOT00000015495"; transcript_version "7"; gene_name "Slk"; gene_source "ensembl"; gene_biotype "protein_coding"; transcript_name "Slk-201"; transcript_source "ensembl"; transcript_biotype "protein_coding";
1	ensembl	start_codon	256415181	256415183	0	+	0	gene_id "ENSRNOG00000011339"; gene_version "8"; transcript_id "ENSRNOT00000119890"; transcript_version "2"; exon_number "1"; gene_name "Slk"; gene_source "ensembl"; gene_biotype "protein_coding"; transcript_name "Slk-202"; transcript_source "ensembl"; transcript_biotype "protein_coding"; tag "Ensembl_canonical";
1	ensembl	start_codon	256415181	256415183	0	+	0	gene_id "ENSRNOG00000011339"; gene_version "8"; transcript_id "ENSRNOT00000015495"; transcript_version "7"; exon_number "1"; gene_name "Slk"; gene_source "ensembl"; gene_biotype "protein_coding"; transcript_name "Slk-201"; transcript_source "ensembl"; transcript_biotype "protein_coding";
1	ensembl	CDS	256415181	256415330	0	+	0	gene_id "ENSRNOG00000011339"; gene_version "8"; transcript_id "ENSRNOT00000119890"; transcript_version "2"; exon_number "1"; gene_name "Slk"; gene_source "ensembl"; gene_biotype "protein_coding"; transcript_name "Slk-202"; transcript_source "ensembl"; transcript_biotype "protein_coding"; protein_id "ENSRNOP00000087678"; protein_version "1"; tag "Ensembl_canonical";
1	ensembl	CDS	256415181	256415330	0	+	0	gene_id "ENSRNOG00000011339"; gene_version "8"; transcript_id "ENSRNOT00000015495"; transcript_version "7"; exon_number "1"; gene_name "Slk"; gene_source "ensembl"; gene_biotype "protein_coding"; transcript_name "Slk-201"; transcript_source "ensembl"; transcript_biotype "protein_coding"; protein_id "ENSRNOP00000015496"; protein_version "4";
1	sraer114_es	exon	256420004	256420152	1.7372914957426	+	.	gene_id "ENSRNOG00000011339"; transcript_id "ENSRNOG00000011339_tx_3"; exon_id "1_256420004_256420152_+"; exonnum "1"; txlen "3720";
1	ensembl	exon	256433308	256433472	0	+	.	gene_id "ENSRNOG00000011339"; gene_version "8"; transcript_id "ENSRNOT00000119890"; transcript_version "2"; exon_number "2"; gene_name "Slk"; gene_source "ensembl"; gene_biotype "protein_coding"; transcript_name "Slk-202"; transcript_source "ensembl"; transcript_biotype "protein_coding"; exon_id "ENSRNOE00000106955"; exon_version "1"; tag "Ensembl_canonical";
1	ensembl	CDS	256433308	256433472	0	+	0	gene_id "ENSRNOG00000011339"; gene_version "8"; transcript_id "ENSRNOT00000119890"; transcript_version "2"; exon_number "2"; gene_name "Slk"; gene_source "ensembl"; gene_biotype "protein_coding"; transcript_name "Slk-202"; transcript_source "ensembl"; transcript_biotype "protein_coding"; protein_id "ENSRNOP00000087678"; protein_version "1"; tag "Ensembl_canonical";
1	ensembl	exon	256433308	256433472	0	+	.	gene_id "ENSRNOG00000011339"; gene_version "8"; transcript_id "ENSRNOT00000015495"; transcript_version "7"; exon_number "2"; gene_name "Slk"; gene_source "ensembl"; gene_biotype "protein_coding"; transcript_name "Slk-201"; transcript_source "ensembl"; transcript_biotype "protein_coding"; exon_id "ENSRNOE00000106955"; exon_version "1";
1	ensembl	CDS	256433308	256433472	0	+	0	gene_id "ENSRNOG00000011339"; gene_version "8"; transcript_id "ENSRNOT00000015495"; transcript_version "7"; exon_number "2"; gene_name "Slk"; gene_source "ensembl"; gene_biotype "protein_coding"; transcript_name "Slk-201"; transcript_source "ensembl"; transcript_biotype "protein_coding"; protein_id "ENSRNOP00000015496"; protein_version "4";
1	ENSEMBL114_rn	exon	256433308	256433472	1.7372914957426	+	.	gene_id "ENSRNOG00000011339"; transcript_id "ENSRNOG00000011339_tx_3"; exon_id "1_256433308_256433472_+"; exonnum "2"; txlen "3720";
1	ensembl	exon	256435983	256436031	0	+	.	gene_id "ENSRNOG00000011339"; gene_version "8"; transcript_id "ENSRNOT00000119890"; transcript_version "2"; exon_number "3"; gene_name "Slk"; gene_source "ensembl"; gene_biotype "protein_coding"; transcript_name "Slk-202"; transcript_source "ensembl"; transcript_biotype "protein_coding"; exon_id "ENSRNOE00000110537"; exon_version "1"; tag "Ensembl_canonical";
1	ensembl	CDS	256435983	256436031	0	+	0	gene_id "ENSRNOG00000011339"; gene_version "8"; transcript_id "ENSRNOT00000119890"; transcript_version "2"; exon_number "3"; gene_name "Slk"; gene_source "ensembl"; gene_biotype "protein_coding"; transcript_name "Slk-202"; transcript_source "ensembl"; transcript_biotype "protein_coding"; protein_id "ENSRNOP00000087678"; protein_version "1"; tag "Ensembl_canonical";
1	ensembl	exon	256435983	256436031	0	+	.	gene_id "ENSRNOG00000011339"; gene_version "8"; transcript_id "ENSRNOT00000015495"; transcript_version "7"; exon_number "3"; gene_name "Slk"; gene_source "ensembl"; gene_biotype "protein_coding"; transcript_name "Slk-201"; transcript_source "ensembl"; transcript_biotype "protein_coding"; exon_id "ENSRNOE00000110537"; exon_version "1";
1	ensembl	CDS	256435983	256436031	0	+	0	gene_id "ENSRNOG00000011339"; gene_version "8"; transcript_id "ENSRNOT00000015495"; transcript_version "7"; exon_number "3"; gene_name "Slk"; gene_source "ensembl"; gene_biotype "protein_coding"; transcript_name "Slk-201"; transcript_source "ensembl"; transcript_biotype "protein_coding"; protein_id "ENSRNOP00000015496"; protein_version "4";
1	ENSEMBL114_rn	exon	256435983	256436031	1.7372914957426	+	.	gene_id "ENSRNOG00000011339"; transcript_id "ENSRNOG00000011339_tx_3"; exon_id "1_256435983_256436031_+"; exonnum "3"; txlen "3720";
1	ensembl	exon	256436349	256436498	0	+	.	gene_id "ENSRNOG00000011339"; gene_version "8"; transcript_id "ENSRNOT00000119890"; transcript_version "2"; exon_number "4"; gene_name "Slk"; gene_source "ensembl"; gene_biotype "protein_coding"; transcript_name "Slk-202"; transcript_source "ensembl"; transcript_biotype "protein_coding"; exon_id "ENSRNOE00000110703"; exon_version "1"; tag "Ensembl_canonical";
1	ensembl	CDS	256436349	256436498	0	+	2	gene_id "ENSRNOG00000011339"; gene_version "8"; transcript_id "ENSRNOT00000119890"; transcript_version "2"; exon_number "4"; gene_name "Slk"; gene_source "ensembl"; gene_biotype "protein_coding"; transcript_name "Slk-202"; transcript_source "ensembl"; transcript_biotype "protein_coding"; protein_id "ENSRNOP00000087678"; protein_version "1"; tag "Ensembl_canonical";
1	ensembl	exon	256436349	256436498	0	+	.	gene_id "ENSRNOG00000011339"; gene_version "8"; transcript_id "ENSRNOT00000015495"; transcript_version "7"; exon_number "4"; gene_name "Slk"; gene_source "ensembl"; gene_biotype "protein_coding"; transcript_name "Slk-201"; transcript_source "ensembl"; transcript_biotype "protein_coding"; exon_id "ENSRNOE00000110703"; exon_version "1";
1	ensembl	CDS	256436349	256436498	0	+	2	gene_id "ENSRNOG00000011339"; gene_version "8"; transcript_id "ENSRNOT00000015495"; transcript_version "7"; exon_number "4"; gene_name "Slk"; gene_source "ensembl"; gene_biotype "protein_coding"; transcript_name "Slk-201"; transcript_source "ensembl"; transcript_biotype "protein_coding"; protein_id "ENSRNOP00000015496"; protein_version "4";
1	ENSEMBL114_rn	exon	256436349	256436498	1.7372914957426	+	.	gene_id "ENSRNOG00000011339"; transcript_id "ENSRNOG00000011339_tx_3"; exon_id "1_256436349_256436498_+"; exonnum "4"; txlen "3720";
1	ensembl	exon	256441127	256441199	0	+	.	gene_id "ENSRNOG00000011339"; gene_version "8"; transcript_id "ENSRNOT00000119890"; transcript_version "2"; exon_number "5"; gene_name "Slk"; gene_source "ensembl"; gene_biotype "protein_coding"; transcript_name "Slk-202"; transcript_source "ensembl"; transcript_biotype "protein_coding"; exon_id "ENSRNOE00000107355"; exon_version "1"; tag "Ensembl_canonical";
1	ensembl	CDS	256441127	256441199	0	+	2	gene_id "ENSRNOG00000011339"; gene_version "8"; transcript_id "ENSRNOT00000119890"; transcript_version "2"; exon_number "5"; gene_name "Slk"; gene_source "ensembl"; gene_biotype "protein_coding"; transcript_name "Slk-202"; transcript_source "ensembl"; transcript_biotype "protein_coding"; protein_id "ENSRNOP00000087678"; protein_version "1"; tag "Ensembl_canonical";
1	ensembl	exon	256441127	256441199	0	+	.	gene_id "ENSRNOG00000011339"; gene_version "8"; transcript_id "ENSRNOT00000015495"; transcript_version "7"; exon_number "5"; gene_name "Slk"; gene_source "ensembl"; gene_biotype "protein_coding"; transcript_name "Slk-201"; transcript_source "ensembl"; transcript_biotype "protein_coding"; exon_id "ENSRNOE00000107355"; exon_version "1";
1	ensembl	CDS	256441127	256441199	0	+	2	gene_id "ENSRNOG00000011339"; gene_version "8"; transcript_id "ENSRNOT00000015495"; transcript_version "7"; exon_number "5"; gene_name "Slk"; gene_source "ensembl"; gene_biotype "protein_coding"; transcript_name "Slk-201"; transcript_source "ensembl"; transcript_biotype "protein_coding"; protein_id "ENSRNOP00000015496"; protein_version "4";
1	ENSEMBL114_rn	exon	256441127	256441199	1.7372914957426	+	.	gene_id "ENSRNOG00000011339"; transcript_id "ENSRNOG00000011339_tx_3"; exon_id "1_256441127_256441199_+"; exonnum "5"; txlen "3720";
1	ensembl	exon	256441337	256441531	0	+	.	gene_id "ENSRNOG00000011339"; gene_version "8"; transcript_id "ENSRNOT00000119890"; transcript_version "2"; exon_number "6"; gene_name "Slk"; gene_source "ensembl"; gene_biotype "protein_coding"; transcript_name "Slk-202"; transcript_source "ensembl"; transcript_biotype "protein_coding"; exon_id "ENSRNOE00000107556"; exon_version "1"; tag "Ensembl_canonical";
1	ensembl	CDS	256441337	256441531	0	+	1	gene_id "ENSRNOG00000011339"; gene_version "8"; transcript_id "ENSRNOT00000119890"; transcript_version "2"; exon_number "6"; gene_name "Slk"; gene_source "ensembl"; gene_biotype "protein_coding"; transcript_name "Slk-202"; transcript_source "ensembl"; transcript_biotype "protein_coding"; protein_id "ENSRNOP00000087678"; protein_version "1"; tag "Ensembl_canonical";
1	ensembl	exon	256441337	256441531	0	+	.	gene_id "ENSRNOG00000011339"; gene_version "8"; transcript_id "ENSRNOT00000015495"; transcript_version "7"; exon_number "6"; gene_name "Slk"; gene_source "ensembl"; gene_biotype "protein_coding"; transcript_name "Slk-201"; transcript_source "ensembl"; transcript_biotype "protein_coding"; exon_id "ENSRNOE00000107556"; exon_version "1";
1	ensembl	CDS	256441337	256441531	0	+	1	gene_id "ENSRNOG00000011339"; gene_version "8"; transcript_id "ENSRNOT00000015495"; transcript_version "7"; exon_number "6"; gene_name "Slk"; gene_source "ensembl"; gene_biotype "protein_coding"; transcript_name "Slk-201"; transcript_source "ensembl"; transcript_biotype "protein_coding"; protein_id "ENSRNOP00000015496"; protein_version "4";
1	ENSEMBL114_rn	exon	256441337	256441531	1.7372914957426	+	.	gene_id "ENSRNOG00000011339"; transcript_id "ENSRNOG00000011339_tx_3"; exon_id "1_256441337_256441531_+"; exonnum "6"; txlen "3720";
1	ensembl	exon	256442282	256442363	0	+	.	gene_id "ENSRNOG00000011339"; gene_version "8"; transcript_id "ENSRNOT00000119890"; transcript_version "2"; exon_number "7"; gene_name "Slk"; gene_source "ensembl"; gene_biotype "protein_coding"; transcript_name "Slk-202"; transcript_source "ensembl"; transcript_biotype "protein_coding"; exon_id "ENSRNOE00000107757"; exon_version "1"; tag "Ensembl_canonical";
1	ensembl	CDS	256442282	256442363	0	+	1	gene_id "ENSRNOG00000011339"; gene_version "8"; transcript_id "ENSRNOT00000119890"; transcript_version "2"; exon_number "7"; gene_name "Slk"; gene_source "ensembl"; gene_biotype "protein_coding"; transcript_name "Slk-202"; transcript_source "ensembl"; transcript_biotype "protein_coding"; protein_id "ENSRNOP00000087678"; protein_version "1"; tag "Ensembl_canonical";
1	ensembl	exon	256442282	256442363	0	+	.	gene_id "ENSRNOG00000011339"; gene_version "8"; transcript_id "ENSRNOT00000015495"; transcript_version "7"; exon_number "7"; gene_name "Slk"; gene_source "ensembl"; gene_biotype "protein_coding"; transcript_name "Slk-201"; transcript_source "ensembl"; transcript_biotype "protein_coding"; exon_id "ENSRNOE00000107757"; exon_version "1";
1	ensembl	CDS	256442282	256442363	0	+	1	gene_id "ENSRNOG00000011339"; gene_version "8"; transcript_id "ENSRNOT00000015495"; transcript_version "7"; exon_number "7"; gene_name "Slk"; gene_source "ensembl"; gene_biotype "protein_coding"; transcript_name "Slk-201"; transcript_source "ensembl"; transcript_biotype "protein_coding"; protein_id "ENSRNOP00000015496"; protein_version "4";
1	ENSEMBL114_rn	exon	256442282	256442363	1.7372914957426	+	.	gene_id "ENSRNOG00000011339"; transcript_id "ENSRNOG00000011339_tx_3"; exon_id "1_256442282_256442363_+"; exonnum "7"; txlen "3720";
1	ensembl	exon	256445029	256445157	0	+	.	gene_id "ENSRNOG00000011339"; gene_version "8"; transcript_id "ENSRNOT00000119890"; transcript_version "2"; exon_number "8"; gene_name "Slk"; gene_source "ensembl"; gene_biotype "protein_coding"; transcript_name "Slk-202"; transcript_source "ensembl"; transcript_biotype "protein_coding"; exon_id "ENSRNOE00000107953"; exon_version "1"; tag "Ensembl_canonical";
1	ensembl	CDS	256445029	256445157	0	+	0	gene_id "ENSRNOG00000011339"; gene_version "8"; transcript_id "ENSRNOT00000119890"; transcript_version "2"; exon_number "8"; gene_name "Slk"; gene_source "ensembl"; gene_biotype "protein_coding"; transcript_name "Slk-202"; transcript_source "ensembl"; transcript_biotype "protein_coding"; protein_id "ENSRNOP00000087678"; protein_version "1"; tag "Ensembl_canonical";
1	ensembl	exon	256445029	256445157	0	+	.	gene_id "ENSRNOG00000011339"; gene_version "8"; transcript_id "ENSRNOT00000015495"; transcript_version "7"; exon_number "8"; gene_name "Slk"; gene_source "ensembl"; gene_biotype "protein_coding"; transcript_name "Slk-201"; transcript_source "ensembl"; transcript_biotype "protein_coding"; exon_id "ENSRNOE00000107953"; exon_version "1";
1	ensembl	CDS	256445029	256445157	0	+	0	gene_id "ENSRNOG00000011339"; gene_version "8"; transcript_id "ENSRNOT00000015495"; transcript_version "7"; exon_number "8"; gene_name "Slk"; gene_source "ensembl"; gene_biotype "protein_coding"; transcript_name "Slk-201"; transcript_source "ensembl"; transcript_biotype "protein_coding"; protein_id "ENSRNOP00000015496"; protein_version "4";
1	ENSEMBL114_rn	exon	256445029	256445157	1.7372914957426	+	.	gene_id "ENSRNOG00000011339"; transcript_id "ENSRNOG00000011339_tx_3"; exon_id "1_256445029_256445157_+"; exonnum "8"; txlen "3720";
1	ensembl	exon	256445465	256446817	0	+	.	gene_id "ENSRNOG00000011339"; gene_version "8"; transcript_id "ENSRNOT00000119890"; transcript_version "2"; exon_number "9"; gene_name "Slk"; gene_source "ensembl"; gene_biotype "protein_coding"; transcript_name "Slk-202"; transcript_source "ensembl"; transcript_biotype "protein_coding"; exon_id "ENSRNOE00000108123"; exon_version "1"; tag "Ensembl_canonical";
1	ensembl	CDS	256445465	256446817	0	+	0	gene_id "ENSRNOG00000011339"; gene_version "8"; transcript_id "ENSRNOT00000119890"; transcript_version "2"; exon_number "9"; gene_name "Slk"; gene_source "ensembl"; gene_biotype "protein_coding"; transcript_name "Slk-202"; transcript_source "ensembl"; transcript_biotype "protein_coding"; protein_id "ENSRNOP00000087678"; protein_version "1"; tag "Ensembl_canonical";
1	ensembl	exon	256445465	256446817	0	+	.	gene_id "ENSRNOG00000011339"; gene_version "8"; transcript_id "ENSRNOT00000015495"; transcript_version "7"; exon_number "9"; gene_name "Slk"; gene_source "ensembl"; gene_biotype "protein_coding"; transcript_name "Slk-201"; transcript_source "ensembl"; transcript_biotype "protein_coding"; exon_id "ENSRNOE00000108123"; exon_version "1";
1	ensembl	CDS	256445465	256446817	0	+	0	gene_id "ENSRNOG00000011339"; gene_version "8"; transcript_id "ENSRNOT00000015495"; transcript_version "7"; exon_number "9"; gene_name "Slk"; gene_source "ensembl"; gene_biotype "protein_coding"; transcript_name "Slk-201"; transcript_source "ensembl"; transcript_biotype "protein_coding"; protein_id "ENSRNOP00000015496"; protein_version "4";
1	ENSEMBL114_rn	exon	256445465	256446817	1.7372914957426	+	.	gene_id "ENSRNOG00000011339"; transcript_id "ENSRNOG00000011339_tx_3"; exon_id "1_256445465_256446817_+"; exonnum "9"; txlen "3720";
1	ensembl	exon	256448057	256448187	0	+	.	gene_id "ENSRNOG00000011339"; gene_version "8"; transcript_id "ENSRNOT00000119890"; transcript_version "2"; exon_number "10"; gene_name "Slk"; gene_source "ensembl"; gene_biotype "protein_coding"; transcript_name "Slk-202"; transcript_source "ensembl"; transcript_biotype "protein_coding"; exon_id "ENSRNOE00000108307"; exon_version "1"; tag "Ensembl_canonical";
1	ensembl	CDS	256448057	256448187	0	+	0	gene_id "ENSRNOG00000011339"; gene_version "8"; transcript_id "ENSRNOT00000119890"; transcript_version "2"; exon_number "10"; gene_name "Slk"; gene_source "ensembl"; gene_biotype "protein_coding"; transcript_name "Slk-202"; transcript_source "ensembl"; transcript_biotype "protein_coding"; protein_id "ENSRNOP00000087678"; protein_version "1"; tag "Ensembl_canonical";
1	ensembl	exon	256448057	256448187	0	+	.	gene_id "ENSRNOG00000011339"; gene_version "8"; transcript_id "ENSRNOT00000015495"; transcript_version "7"; exon_number "10"; gene_name "Slk"; gene_source "ensembl"; gene_biotype "protein_coding"; transcript_name "Slk-201"; transcript_source "ensembl"; transcript_biotype "protein_coding"; exon_id "ENSRNOE00000108307"; exon_version "1";
1	ensembl	CDS	256448057	256448187	0	+	0	gene_id "ENSRNOG00000011339"; gene_version "8"; transcript_id "ENSRNOT00000015495"; transcript_version "7"; exon_number "10"; gene_name "Slk"; gene_source "ensembl"; gene_biotype "protein_coding"; transcript_name "Slk-201"; transcript_source "ensembl"; transcript_biotype "protein_coding"; protein_id "ENSRNOP00000015496"; protein_version "4";
1	ENSEMBL114_rn	exon	256448057	256448187	1.7372914957426	+	.	gene_id "ENSRNOG00000011339"; transcript_id "ENSRNOG00000011339_tx_3"; exon_id "1_256448057_256448187_+"; exonnum "10"; txlen "3720";
1	ensembl	exon	256448390	256448513	0	+	.	gene_id "ENSRNOG00000011339"; gene_version "8"; transcript_id "ENSRNOT00000119890"; transcript_version "2"; exon_number "11"; gene_name "Slk"; gene_source "ensembl"; gene_biotype "protein_coding"; transcript_name "Slk-202"; transcript_source "ensembl"; transcript_biotype "protein_coding"; exon_id "ENSRNOE00000108496"; exon_version "1"; tag "Ensembl_canonical";
1	ensembl	CDS	256448390	256448513	0	+	1	gene_id "ENSRNOG00000011339"; gene_version "8"; transcript_id "ENSRNOT00000119890"; transcript_version "2"; exon_number "11"; gene_name "Slk"; gene_source "ensembl"; gene_biotype "protein_coding"; transcript_name "Slk-202"; transcript_source "ensembl"; transcript_biotype "protein_coding"; protein_id "ENSRNOP00000087678"; protein_version "1"; tag "Ensembl_canonical";
1	ensembl	exon	256448390	256448513	0	+	.	gene_id "ENSRNOG00000011339"; gene_version "8"; transcript_id "ENSRNOT00000015495"; transcript_version "7"; exon_number "11"; gene_name "Slk"; gene_source "ensembl"; gene_biotype "protein_coding"; transcript_name "Slk-201"; transcript_source "ensembl"; transcript_biotype "protein_coding"; exon_id "ENSRNOE00000108496"; exon_version "1";
1	ensembl	CDS	256448390	256448513	0	+	1	gene_id "ENSRNOG00000011339"; gene_version "8"; transcript_id "ENSRNOT00000015495"; transcript_version "7"; exon_number "11"; gene_name "Slk"; gene_source "ensembl"; gene_biotype "protein_coding"; transcript_name "Slk-201"; transcript_source "ensembl"; transcript_biotype "protein_coding"; protein_id "ENSRNOP00000015496"; protein_version "4";
1	ENSEMBL114_rn	exon	256448390	256448513	1.7372914957426	+	.	gene_id "ENSRNOG00000011339"; transcript_id "ENSRNOG00000011339_tx_3"; exon_id "1_256448390_256448513_+"; exonnum "11"; txlen "3720";
1	ensembl	exon	256452035	256452214	0	+	.	gene_id "ENSRNOG00000011339"; gene_version "8"; transcript_id "ENSRNOT00000119890"; transcript_version "2"; exon_number "12"; gene_name "Slk"; gene_source "ensembl"; gene_biotype "protein_coding"; transcript_name "Slk-202"; transcript_source "ensembl"; transcript_biotype "protein_coding"; exon_id "ENSRNOE00000108702"; exon_version "1"; tag "Ensembl_canonical";
1	ensembl	CDS	256452035	256452214	0	+	0	gene_id "ENSRNOG00000011339"; gene_version "8"; transcript_id "ENSRNOT00000119890"; transcript_version "2"; exon_number "12"; gene_name "Slk"; gene_source "ensembl"; gene_biotype "protein_coding"; transcript_name "Slk-202"; transcript_source "ensembl"; transcript_biotype "protein_coding"; protein_id "ENSRNOP00000087678"; protein_version "1"; tag "Ensembl_canonical";
1	ensembl	exon	256452035	256452214	0	+	.	gene_id "ENSRNOG00000011339"; gene_version "8"; transcript_id "ENSRNOT00000015495"; transcript_version "7"; exon_number "12"; gene_name "Slk"; gene_source "ensembl"; gene_biotype "protein_coding"; transcript_name "Slk-201"; transcript_source "ensembl"; transcript_biotype "protein_coding"; exon_id "ENSRNOE00000108702"; exon_version "1";
1	ensembl	CDS	256452035	256452214	0	+	0	gene_id "ENSRNOG00000011339"; gene_version "8"; transcript_id "ENSRNOT00000015495"; transcript_version "7"; exon_number "12"; gene_name "Slk"; gene_source "ensembl"; gene_biotype "protein_coding"; transcript_name "Slk-201"; transcript_source "ensembl"; transcript_biotype "protein_coding"; protein_id "ENSRNOP00000015496"; protein_version "4";
1	ENSEMBL114_rn	exon	256452035	256452214	1.7372914957426	+	.	gene_id "ENSRNOG00000011339"; transcript_id "ENSRNOG00000011339_tx_3"; exon_id "1_256452035_256452214_+"; exonnum "12"; txlen "3720";
1	ensembl	exon	256454414	256454506	0	+	.	gene_id "ENSRNOG00000011339"; gene_version "8"; transcript_id "ENSRNOT00000119890"; transcript_version "2"; exon_number "13"; gene_name "Slk"; gene_source "ensembl"; gene_biotype "protein_coding"; transcript_name "Slk-202"; transcript_source "ensembl"; transcript_biotype "protein_coding"; exon_id "ENSRNOE00000647417"; exon_version "1"; tag "Ensembl_canonical";
1	ensembl	CDS	256454414	256454506	0	+	0	gene_id "ENSRNOG00000011339"; gene_version "8"; transcript_id "ENSRNOT00000119890"; transcript_version "2"; exon_number "13"; gene_name "Slk"; gene_source "ensembl"; gene_biotype "protein_coding"; transcript_name "Slk-202"; transcript_source "ensembl"; transcript_biotype "protein_coding"; protein_id "ENSRNOP00000087678"; protein_version "1"; tag "Ensembl_canonical";
1	ENSEMBL114_rn	exon	256454414	256454506	1.7372914957426	+	.	gene_id "ENSRNOG00000011339"; transcript_id "ENSRNOG00000011339_tx_3"; exon_id "1_256454414_256454506_+"; exonnum "13"; txlen "3720";
1	ensembl	exon	256460885	256461014	0	+	.	gene_id "ENSRNOG00000011339"; gene_version "8"; transcript_id "ENSRNOT00000119890"; transcript_version "2"; exon_number "14"; gene_name "Slk"; gene_source "ensembl"; gene_biotype "protein_coding"; transcript_name "Slk-202"; transcript_source "ensembl"; transcript_biotype "protein_coding"; exon_id "ENSRNOE00000108977"; exon_version "1"; tag "Ensembl_canonical";
1	ensembl	CDS	256460885	256461014	0	+	0	gene_id "ENSRNOG00000011339"; gene_version "8"; transcript_id "ENSRNOT00000119890"; transcript_version "2"; exon_number "14"; gene_name "Slk"; gene_source "ensembl"; gene_biotype "protein_coding"; transcript_name "Slk-202"; transcript_source "ensembl"; transcript_biotype "protein_coding"; protein_id "ENSRNOP00000087678"; protein_version "1"; tag "Ensembl_canonical";
1	ensembl	exon	256460885	256461014	0	+	.	gene_id "ENSRNOG00000011339"; gene_version "8"; transcript_id "ENSRNOT00000015495"; transcript_version "7"; exon_number "13"; gene_name "Slk"; gene_source "ensembl"; gene_biotype "protein_coding"; transcript_name "Slk-201"; transcript_source "ensembl"; transcript_biotype "protein_coding"; exon_id "ENSRNOE00000108977"; exon_version "1";
1	ensembl	CDS	256460885	256461014	0	+	0	gene_id "ENSRNOG00000011339"; gene_version "8"; transcript_id "ENSRNOT00000015495"; transcript_version "7"; exon_number "13"; gene_name "Slk"; gene_source "ensembl"; gene_biotype "protein_coding"; transcript_name "Slk-201"; transcript_source "ensembl"; transcript_biotype "protein_coding"; protein_id "ENSRNOP00000015496"; protein_version "4";
1	ENSEMBL114_rn	exon	256460885	256461014	1.7372914957426	+	.	gene_id "ENSRNOG00000011339"; transcript_id "ENSRNOG00000011339_tx_3"; exon_id "1_256460885_256461014_+"; exonnum "14"; txlen "3720";
1	ensembl	exon	256461698	256461822	0	+	.	gene_id "ENSRNOG00000011339"; gene_version "8"; transcript_id "ENSRNOT00000119890"; transcript_version "2"; exon_number "15"; gene_name "Slk"; gene_source "ensembl"; gene_biotype "protein_coding"; transcript_name "Slk-202"; transcript_source "ensembl"; transcript_biotype "protein_coding"; exon_id "ENSRNOE00000109175"; exon_version "1"; tag "Ensembl_canonical";
1	ensembl	CDS	256461698	256461822	0	+	2	gene_id "ENSRNOG00000011339"; gene_version "8"; transcript_id "ENSRNOT00000119890"; transcript_version "2"; exon_number "15"; gene_name "Slk"; gene_source "ensembl"; gene_biotype "protein_coding"; transcript_name "Slk-202"; transcript_source "ensembl"; transcript_biotype "protein_coding"; protein_id "ENSRNOP00000087678"; protein_version "1"; tag "Ensembl_canonical";
1	ensembl	exon	256461698	256461822	0	+	.	gene_id "ENSRNOG00000011339"; gene_version "8"; transcript_id "ENSRNOT00000015495"; transcript_version "7"; exon_number "14"; gene_name "Slk"; gene_source "ensembl"; gene_biotype "protein_coding"; transcript_name "Slk-201"; transcript_source "ensembl"; transcript_biotype "protein_coding"; exon_id "ENSRNOE00000109175"; exon_version "1";
1	ensembl	CDS	256461698	256461822	0	+	2	gene_id "ENSRNOG00000011339"; gene_version "8"; transcript_id "ENSRNOT00000015495"; transcript_version "7"; exon_number "14"; gene_name "Slk"; gene_source "ensembl"; gene_biotype "protein_coding"; transcript_name "Slk-201"; transcript_source "ensembl"; transcript_biotype "protein_coding"; protein_id "ENSRNOP00000015496"; protein_version "4";
1	ENSEMBL114_rn	exon	256461698	256461822	1.7372914957426	+	.	gene_id "ENSRNOG00000011339"; transcript_id "ENSRNOG00000011339_tx_3"; exon_id "1_256461698_256461822_+"; exonnum "15"; txlen "3720";
1	ensembl	exon	256462570	256462758	0	+	.	gene_id "ENSRNOG00000011339"; gene_version "8"; transcript_id "ENSRNOT00000119890"; transcript_version "2"; exon_number "16"; gene_name "Slk"; gene_source "ensembl"; gene_biotype "protein_coding"; transcript_name "Slk-202"; transcript_source "ensembl"; transcript_biotype "protein_coding"; exon_id "ENSRNOE00000109379"; exon_version "1"; tag "Ensembl_canonical";
1	ensembl	CDS	256462570	256462758	0	+	0	gene_id "ENSRNOG00000011339"; gene_version "8"; transcript_id "ENSRNOT00000119890"; transcript_version "2"; exon_number "16"; gene_name "Slk"; gene_source "ensembl"; gene_biotype "protein_coding"; transcript_name "Slk-202"; transcript_source "ensembl"; transcript_biotype "protein_coding"; protein_id "ENSRNOP00000087678"; protein_version "1"; tag "Ensembl_canonical";
1	ensembl	exon	256462570	256462758	0	+	.	gene_id "ENSRNOG00000011339"; gene_version "8"; transcript_id "ENSRNOT00000015495"; transcript_version "7"; exon_number "15"; gene_name "Slk"; gene_source "ensembl"; gene_biotype "protein_coding"; transcript_name "Slk-201"; transcript_source "ensembl"; transcript_biotype "protein_coding"; exon_id "ENSRNOE00000109379"; exon_version "1";
1	ensembl	CDS	256462570	256462758	0	+	0	gene_id "ENSRNOG00000011339"; gene_version "8"; transcript_id "ENSRNOT00000015495"; transcript_version "7"; exon_number "15"; gene_name "Slk"; gene_source "ensembl"; gene_biotype "protein_coding"; transcript_name "Slk-201"; transcript_source "ensembl"; transcript_biotype "protein_coding"; protein_id "ENSRNOP00000015496"; protein_version "4";
1	ENSEMBL114_rn	exon	256462570	256462758	1.7372914957426	+	.	gene_id "ENSRNOG00000011339"; transcript_id "ENSRNOG00000011339_tx_3"; exon_id "1_256462570_256462758_+"; exonnum "16"; txlen "3720";
1	ensembl	exon	256463261	256463386	0	+	.	gene_id "ENSRNOG00000011339"; gene_version "8"; transcript_id "ENSRNOT00000119890"; transcript_version "2"; exon_number "17"; gene_name "Slk"; gene_source "ensembl"; gene_biotype "protein_coding"; transcript_name "Slk-202"; transcript_source "ensembl"; transcript_biotype "protein_coding"; exon_id "ENSRNOE00000109561"; exon_version "1"; tag "Ensembl_canonical";
1	ensembl	CDS	256463261	256463386	0	+	0	gene_id "ENSRNOG00000011339"; gene_version "8"; transcript_id "ENSRNOT00000119890"; transcript_version "2"; exon_number "17"; gene_name "Slk"; gene_source "ensembl"; gene_biotype "protein_coding"; transcript_name "Slk-202"; transcript_source "ensembl"; transcript_biotype "protein_coding"; protein_id "ENSRNOP00000087678"; protein_version "1"; tag "Ensembl_canonical";
1	ensembl	exon	256463261	256463386	0	+	.	gene_id "ENSRNOG00000011339"; gene_version "8"; transcript_id "ENSRNOT00000015495"; transcript_version "7"; exon_number "16"; gene_name "Slk"; gene_source "ensembl"; gene_biotype "protein_coding"; transcript_name "Slk-201"; transcript_source "ensembl"; transcript_biotype "protein_coding"; exon_id "ENSRNOE00000109561"; exon_version "1";
1	ensembl	CDS	256463261	256463386	0	+	0	gene_id "ENSRNOG00000011339"; gene_version "8"; transcript_id "ENSRNOT00000015495"; transcript_version "7"; exon_number "16"; gene_name "Slk"; gene_source "ensembl"; gene_biotype "protein_coding"; transcript_name "Slk-201"; transcript_source "ensembl"; transcript_biotype "protein_coding"; protein_id "ENSRNOP00000015496"; protein_version "4";
1	ENSEMBL114_rn	exon	256463261	256463386	1.7372914957426	+	.	gene_id "ENSRNOG00000011339"; transcript_id "ENSRNOG00000011339_tx_3"; exon_id "1_256463261_256463386_+"; exonnum "17"; txlen "3720";
1	ensembl	exon	256464331	256464444	0	+	.	gene_id "ENSRNOG00000011339"; gene_version "8"; transcript_id "ENSRNOT00000119890"; transcript_version "2"; exon_number "18"; gene_name "Slk"; gene_source "ensembl"; gene_biotype "protein_coding"; transcript_name "Slk-202"; transcript_source "ensembl"; transcript_biotype "protein_coding"; exon_id "ENSRNOE00000109750"; exon_version "1"; tag "Ensembl_canonical";
1	ensembl	CDS	256464331	256464444	0	+	0	gene_id "ENSRNOG00000011339"; gene_version "8"; transcript_id "ENSRNOT00000119890"; transcript_version "2"; exon_number "18"; gene_name "Slk"; gene_source "ensembl"; gene_biotype "protein_coding"; transcript_name "Slk-202"; transcript_source "ensembl"; transcript_biotype "protein_coding"; protein_id "ENSRNOP00000087678"; protein_version "1"; tag "Ensembl_canonical";
1	ensembl	exon	256464331	256464444	0	+	.	gene_id "ENSRNOG00000011339"; gene_version "8"; transcript_id "ENSRNOT00000015495"; transcript_version "7"; exon_number "17"; gene_name "Slk"; gene_source "ensembl"; gene_biotype "protein_coding"; transcript_name "Slk-201"; transcript_source "ensembl"; transcript_biotype "protein_coding"; exon_id "ENSRNOE00000109750"; exon_version "1";
1	ensembl	CDS	256464331	256464444	0	+	0	gene_id "ENSRNOG00000011339"; gene_version "8"; transcript_id "ENSRNOT00000015495"; transcript_version "7"; exon_number "17"; gene_name "Slk"; gene_source "ensembl"; gene_biotype "protein_coding"; transcript_name "Slk-201"; transcript_source "ensembl"; transcript_biotype "protein_coding"; protein_id "ENSRNOP00000015496"; protein_version "4";
1	ENSEMBL114_rn	exon	256464331	256464444	1.7372914957426	+	.	gene_id "ENSRNOG00000011339"; transcript_id "ENSRNOG00000011339_tx_3"; exon_id "1_256464331_256464444_+"; exonnum "18"; txlen "3720";
1	ensembl	CDS	256467667	256467810	0	+	0	gene_id "ENSRNOG00000011339"; gene_version "8"; transcript_id "ENSRNOT00000119890"; transcript_version "2"; exon_number "19"; gene_name "Slk"; gene_source "ensembl"; gene_biotype "protein_coding"; transcript_name "Slk-202"; transcript_source "ensembl"; transcript_biotype "protein_coding"; protein_id "ENSRNOP00000087678"; protein_version "1"; tag "Ensembl_canonical";
1	ensembl	CDS	256467667	256467810	0	+	0	gene_id "ENSRNOG00000011339"; gene_version "8"; transcript_id "ENSRNOT00000015495"; transcript_version "7"; exon_number "18"; gene_name "Slk"; gene_source "ensembl"; gene_biotype "protein_coding"; transcript_name "Slk-201"; transcript_source "ensembl"; transcript_biotype "protein_coding"; protein_id "ENSRNOP00000015496"; protein_version "4";
1	ensembl	exon	256467667	256467829	0	+	.	gene_id "ENSRNOG00000011339"; gene_version "8"; transcript_id "ENSRNOT00000119890"; transcript_version "2"; exon_number "19"; gene_name "Slk"; gene_source "ensembl"; gene_biotype "protein_coding"; transcript_name "Slk-202"; transcript_source "ensembl"; transcript_biotype "protein_coding"; exon_id "ENSRNOE00000594164"; exon_version "1"; tag "Ensembl_canonical";
1	ensembl	exon	256467667	256467829	0	+	.	gene_id "ENSRNOG00000011339"; gene_version "8"; transcript_id "ENSRNOT00000015495"; transcript_version "7"; exon_number "18"; gene_name "Slk"; gene_source "ensembl"; gene_biotype "protein_coding"; transcript_name "Slk-201"; transcript_source "ensembl"; transcript_biotype "protein_coding"; exon_id "ENSRNOE00000594164"; exon_version "1";
1	ENSEMBL114_rn	exon	256467667	256467829	1.7372914957426	+	.	gene_id "ENSRNOG00000011339"; transcript_id "ENSRNOG00000011339_tx_3"; exon_id "1_256467667_256467829_+"; exonnum "19"; txlen "3720";
1	ensembl	stop_codon	256467811	256467813	0	+	0	gene_id "ENSRNOG00000011339"; gene_version "8"; transcript_id "ENSRNOT00000119890"; transcript_version "2"; exon_number "19"; gene_name "Slk"; gene_source "ensembl"; gene_biotype "protein_coding"; transcript_name "Slk-202"; transcript_source "ensembl"; transcript_biotype "protein_coding"; tag "Ensembl_canonical";
1	ensembl	stop_codon	256467811	256467813	0	+	0	gene_id "ENSRNOG00000011339"; gene_version "8"; transcript_id "ENSRNOT00000015495"; transcript_version "7"; exon_number "18"; gene_name "Slk"; gene_source "ensembl"; gene_biotype "protein_coding"; transcript_name "Slk-201"; transcript_source "ensembl"; transcript_biotype "protein_coding";
1	ensembl	three_prime_utr	256467814	256467829	0	+	.	gene_id "ENSRNOG00000011339"; gene_version "8"; transcript_id "ENSRNOT00000119890"; transcript_version "2"; gene_name "Slk"; gene_source "ensembl"; gene_biotype "protein_coding"; transcript_name "Slk-202"; transcript_source "ensembl"; transcript_biotype "protein_coding"; tag "Ensembl_canonical";
1	ensembl	three_prime_utr	256467814	256467829	0	+	.	gene_id "ENSRNOG00000011339"; gene_version "8"; transcript_id "ENSRNOT00000015495"; transcript_version "7"; gene_name "Slk"; gene_source "ensembl"; gene_biotype "protein_coding"; transcript_name "Slk-201"; transcript_source "ensembl"; transcript_biotype "protein_coding";
1	ensembl	gene	256469407	256470941	0	+	.	gene_id "ENSRNOG00000062327"; gene_version "2"; gene_source "ensembl"; gene_biotype "lncRNA";
1	ensembl	transcript	256469407	256470941	0	+	.	gene_id "ENSRNOG00000062327"; gene_version "2"; transcript_id "ENSRNOT00000113955"; transcript_version "2"; gene_source "ensembl"; gene_biotype "lncRNA"; transcript_source "ensembl"; transcript_biotype "lncRNA"; tag "Ensembl_canonical";
1	ensembl	exon	256469407	256470941	0	+	.	gene_id "ENSRNOG00000062327"; gene_version "2"; transcript_id "ENSRNOT00000113955"; transcript_version "2"; exon_number "1"; gene_source "ensembl"; gene_biotype "lncRNA"; transcript_source "ensembl"; transcript_biotype "lncRNA"; exon_id "ENSRNOE00000593922"; exon_version "2"; tag "Ensembl_canonical";
1	sraer114_es	exon	256495354	256495482	0.130406241407315	+	.	gene_id "sraer114_gene_8611"; transcript_id "sraer114_gene_8611_tx_4"; exon_id "1_256495354_256495482_+"; exonnum "1"; txlen "521";
1	sraer114_mid	exon	256495852	256496167	0.130406241407315	+	.	gene_id "sraer114_gene_8611"; transcript_id "sraer114_gene_8611_tx_4"; exon_id "1_256495852_256496167_+"; exonnum "2"; txlen "521";
1	sraer114_ss	exon	256517162	256517237	0.130406241407315	+	.	gene_id "sraer114_gene_8611"; transcript_id "sraer114_gene_8611_tx_4"; exon_id "1_256517162_256517237_+"; exonnum "3"; txlen "521";
1	ensembl	gene	256538562	256538661	0	+	.	gene_id "ENSRNOG00000059637"; gene_version "3"; gene_name "LOC120100451"; gene_source "ensembl"; gene_biotype "snoRNA";
1	ensembl	transcript	256538562	256538661	0	+	.	gene_id "ENSRNOG00000059637"; gene_version "3"; transcript_id "ENSRNOT00000080375"; transcript_version "3"; gene_name "LOC120100451"; gene_source "ensembl"; gene_biotype "snoRNA"; transcript_name "LOC120100451-201"; transcript_source "ensembl"; transcript_biotype "snoRNA"; tag "Ensembl_canonical";
1	ensembl	exon	256538562	256538661	0	+	.	gene_id "ENSRNOG00000059637"; gene_version "3"; transcript_id "ENSRNOT00000080375"; transcript_version "3"; exon_number "1"; gene_name "LOC120100451"; gene_source "ensembl"; gene_biotype "snoRNA"; transcript_name "LOC120100451-201"; transcript_source "ensembl"; transcript_biotype "snoRNA"; exon_id "ENSRNOE00000571916"; exon_version "2"; tag "Ensembl_canonical";
1	ensembl	five_prime_utr	256560469	256560596	0	+	.	gene_id "ENSRNOG00000012641"; gene_version "7"; transcript_id "ENSRNOT00000016881"; transcript_version "7"; gene_name "Sfr1"; gene_source "ensembl"; gene_biotype "protein_coding"; transcript_name "Sfr1-201"; transcript_source "ensembl"; transcript_biotype "protein_coding"; tag "Ensembl_canonical";
1	ensembl	exon	256560469	256560609	0	+	.	gene_id "ENSRNOG00000012641"; gene_version "7"; transcript_id "ENSRNOT00000016881"; transcript_version "7"; exon_number "1"; gene_name "Sfr1"; gene_source "ensembl"; gene_biotype "protein_coding"; transcript_name "Sfr1-201"; transcript_source "ensembl"; transcript_biotype "protein_coding"; exon_id "ENSRNOE00000552228"; exon_version "3"; tag "Ensembl_canonical";
1	ENSEMBL114_rn	exon	256560469	256560609	2244.05670058139	+	.	gene_id "ENSRNOG00000012641"; transcript_id "ENSRNOG00000012641_tx_1"; exon_id "1_256560469_256560609_+"; exonnum "1"; txlen "4123";
1	ensembl	gene	256560469	256567252	0	+	.	gene_id "ENSRNOG00000012641"; gene_version "7"; gene_name "Sfr1"; gene_source "ensembl"; gene_biotype "protein_coding";
1	ensembl	transcript	256560469	256567252	0	+	.	gene_id "ENSRNOG00000012641"; gene_version "7"; transcript_id "ENSRNOT00000016881"; transcript_version "7"; gene_name "Sfr1"; gene_source "ensembl"; gene_biotype "protein_coding"; transcript_name "Sfr1-201"; transcript_source "ensembl"; transcript_biotype "protein_coding"; tag "Ensembl_canonical";
1	ensembl	start_codon	256560597	256560599	0	+	0	gene_id "ENSRNOG00000012641"; gene_version "7"; transcript_id "ENSRNOT00000016881"; transcript_version "7"; exon_number "1"; gene_name "Sfr1"; gene_source "ensembl"; gene_biotype "protein_coding"; transcript_name "Sfr1-201"; transcript_source "ensembl"; transcript_biotype "protein_coding"; tag "Ensembl_canonical";
1	ensembl	CDS	256560597	256560609	0	+	0	gene_id "ENSRNOG00000012641"; gene_version "7"; transcript_id "ENSRNOT00000016881"; transcript_version "7"; exon_number "1"; gene_name "Sfr1"; gene_source "ensembl"; gene_biotype "protein_coding"; transcript_name "Sfr1-201"; transcript_source "ensembl"; transcript_biotype "protein_coding"; protein_id "ENSRNOP00000016881"; protein_version "5"; tag "Ensembl_canonical";
1	sraer114_es	exon	256560613	256560738	32.3158201656109	+	.	gene_id "ENSRNOG00000012641"; transcript_id "ENSRNOG00000012641_tx_2"; exon_id "1_256560613_256560738_+"; exonnum "1"; txlen "4108";
1	sraer114_mid	exon	256561499	256561668	2244.05670058139	+	.	gene_id "ENSRNOG00000012641"; transcript_id "ENSRNOG00000012641_tx_1"; exon_id "1_256561499_256561668_+"; exonnum "2"; txlen "4123";
1	sraer114_mid	exon	256561499	256561668	32.3158201656109	+	.	gene_id "ENSRNOG00000012641"; transcript_id "ENSRNOG00000012641_tx_2"; exon_id "1_256561499_256561668_+"; exonnum "2"; txlen "4108";
1	ensembl	exon	256561502	256561668	0	+	.	gene_id "ENSRNOG00000012641"; gene_version "7"; transcript_id "ENSRNOT00000016881"; transcript_version "7"; exon_number "2"; gene_name "Sfr1"; gene_source "ensembl"; gene_biotype "protein_coding"; transcript_name "Sfr1-201"; transcript_source "ensembl"; transcript_biotype "protein_coding"; exon_id "ENSRNOE00000544712"; exon_version "2"; tag "Ensembl_canonical";
1	ensembl	CDS	256561502	256561668	0	+	2	gene_id "ENSRNOG00000012641"; gene_version "7"; transcript_id "ENSRNOT00000016881"; transcript_version "7"; exon_number "2"; gene_name "Sfr1"; gene_source "ensembl"; gene_biotype "protein_coding"; transcript_name "Sfr1-201"; transcript_source "ensembl"; transcript_biotype "protein_coding"; protein_id "ENSRNOP00000016881"; protein_version "5"; tag "Ensembl_canonical";
1	ensembl	exon	256562297	256562689	0	+	.	gene_id "ENSRNOG00000012641"; gene_version "7"; transcript_id "ENSRNOT00000016881"; transcript_version "7"; exon_number "3"; gene_name "Sfr1"; gene_source "ensembl"; gene_biotype "protein_coding"; transcript_name "Sfr1-201"; transcript_source "ensembl"; transcript_biotype "protein_coding"; exon_id "ENSRNOE00000120321"; exon_version "1"; tag "Ensembl_canonical";
1	ensembl	CDS	256562297	256562689	0	+	0	gene_id "ENSRNOG00000012641"; gene_version "7"; transcript_id "ENSRNOT00000016881"; transcript_version "7"; exon_number "3"; gene_name "Sfr1"; gene_source "ensembl"; gene_biotype "protein_coding"; transcript_name "Sfr1-201"; transcript_source "ensembl"; transcript_biotype "protein_coding"; protein_id "ENSRNOP00000016881"; protein_version "5"; tag "Ensembl_canonical";
1	ENSEMBL114_rn	exon	256562297	256562689	2244.05670058139	+	.	gene_id "ENSRNOG00000012641"; transcript_id "ENSRNOG00000012641_tx_1"; exon_id "1_256562297_256562689_+"; exonnum "3"; txlen "4123";
1	ENSEMBL114_rn	exon	256562297	256562689	32.3158201656109	+	.	gene_id "ENSRNOG00000012641"; transcript_id "ENSRNOG00000012641_tx_2"; exon_id "1_256562297_256562689_+"; exonnum "3"; txlen "4108";
1	ensembl	CDS	256563834	256564025	0	+	0	gene_id "ENSRNOG00000012641"; gene_version "7"; transcript_id "ENSRNOT00000016881"; transcript_version "7"; exon_number "4"; gene_name "Sfr1"; gene_source "ensembl"; gene_biotype "protein_coding"; transcript_name "Sfr1-201"; transcript_source "ensembl"; transcript_biotype "protein_coding"; protein_id "ENSRNOP00000016881"; protein_version "5"; tag "Ensembl_canonical";
1	ensembl	exon	256563834	256567252	0	+	.	gene_id "ENSRNOG00000012641"; gene_version "7"; transcript_id "ENSRNOT00000016881"; transcript_version "7"; exon_number "4"; gene_name "Sfr1"; gene_source "ensembl"; gene_biotype "protein_coding"; transcript_name "Sfr1-201"; transcript_source "ensembl"; transcript_biotype "protein_coding"; exon_id "ENSRNOE00000690758"; exon_version "1"; tag "Ensembl_canonical";
1	ENSEMBL114_rn	exon	256563834	256567252	2244.05670058139	+	.	gene_id "ENSRNOG00000012641"; transcript_id "ENSRNOG00000012641_tx_1"; exon_id "1_256563834_256567252_+"; exonnum "4"; txlen "4123";
1	ENSEMBL114_rn	exon	256563834	256567252	32.3158201656109	+	.	gene_id "ENSRNOG00000012641"; transcript_id "ENSRNOG00000012641_tx_2"; exon_id "1_256563834_256567252_+"; exonnum "4"; txlen "4108";
1	ensembl	stop_codon	256564026	256564028	0	+	0	gene_id "ENSRNOG00000012641"; gene_version "7"; transcript_id "ENSRNOT00000016881"; transcript_version "7"; exon_number "4"; gene_name "Sfr1"; gene_source "ensembl"; gene_biotype "protein_coding"; transcript_name "Sfr1-201"; transcript_source "ensembl"; transcript_biotype "protein_coding"; tag "Ensembl_canonical";
1	ensembl	three_prime_utr	256564029	256567252	0	+	.	gene_id "ENSRNOG00000012641"; gene_version "7"; transcript_id "ENSRNOT00000016881"; transcript_version "7"; gene_name "Sfr1"; gene_source "ensembl"; gene_biotype "protein_coding"; transcript_name "Sfr1-201"; transcript_source "ensembl"; transcript_biotype "protein_coding"; tag "Ensembl_canonical";
1	sraer114_es	exon	256581201	256581344	0.00205366996001504	+	.	gene_id "ENSRNOG00000071889"; transcript_id "ENSRNOG00000071889_tx_2"; exon_id "1_256581201_256581344_+"; exonnum "1"; txlen "1316";
1	sraer114_mid	exon	256584119	256584264	0.00205366996001504	+	.	gene_id "ENSRNOG00000071889"; transcript_id "ENSRNOG00000071889_tx_2"; exon_id "1_256584119_256584264_+"; exonnum "2"; txlen "1316";
1	sraer114_mid	exon	256584772	256585096	0.00205366996001504	+	.	gene_id "ENSRNOG00000071889"; transcript_id "ENSRNOG00000071889_tx_2"; exon_id "1_256584772_256585096_+"; exonnum "3"; txlen "1316";
1	sraer114_mid	exon	256602160	256602238	0.00205366996001504	+	.	gene_id "ENSRNOG00000071889"; transcript_id "ENSRNOG00000071889_tx_2"; exon_id "1_256602160_256602238_+"; exonnum "4"; txlen "1316";
1	sraer114_mid	exon	256607170	256607275	0.00205366996001504	+	.	gene_id "ENSRNOG00000071889"; transcript_id "ENSRNOG00000071889_tx_2"; exon_id "1_256607170_256607275_+"; exonnum "5"; txlen "1316";
1	sraer114_mid	exon	256622107	256622216	0.00205366996001504	+	.	gene_id "ENSRNOG00000071889"; transcript_id "ENSRNOG00000071889_tx_2"; exon_id "1_256622107_256622216_+"; exonnum "6"; txlen "1316";
1	sraer114_mid	exon	256622432	256622517	0.00205366996001504	+	.	gene_id "ENSRNOG00000071889"; transcript_id "ENSRNOG00000071889_tx_2"; exon_id "1_256622432_256622517_+"; exonnum "7"; txlen "1316";
1	sraer114_ss	exon	256635058	256635377	0.00205366996001504	+	.	gene_id "ENSRNOG00000071889"; transcript_id "ENSRNOG00000071889_tx_2"; exon_id "1_256635058_256635377_+"; exonnum "8"; txlen "1316";
1	ensembl	five_prime_utr	256662531	256662612	0	+	.	gene_id "ENSRNOG00000071889"; gene_version "1"; transcript_id "ENSRNOT00000077011"; transcript_version "3"; gene_name "Gsto1"; gene_source "ensembl"; gene_biotype "protein_coding"; transcript_name "Gsto1-201"; transcript_source "ensembl"; transcript_biotype "protein_coding";
1	ensembl	exon	256662531	256662646	0	+	.	gene_id "ENSRNOG00000071889"; gene_version "1"; transcript_id "ENSRNOT00000077011"; transcript_version "3"; exon_number "1"; gene_name "Gsto1"; gene_source "ensembl"; gene_biotype "protein_coding"; transcript_name "Gsto1-201"; transcript_source "ensembl"; transcript_biotype "protein_coding"; exon_id "ENSRNOE00000556109"; exon_version "3";
1	ensembl	transcript	256662531	256664136	0	+	.	gene_id "ENSRNOG00000071889"; gene_version "1"; transcript_id "ENSRNOT00000077011"; transcript_version "3"; gene_name "Gsto1"; gene_source "ensembl"; gene_biotype "protein_coding"; transcript_name "Gsto1-201"; transcript_source "ensembl"; transcript_biotype "protein_coding";
1	ensembl	gene	256662531	256676167	0	+	.	gene_id "ENSRNOG00000071889"; gene_version "1"; gene_name "Gsto1"; gene_source "ensembl"; gene_biotype "protein_coding";
1	ensembl	five_prime_utr	256662547	256662612	0	+	.	gene_id "ENSRNOG00000071889"; gene_version "1"; transcript_id "ENSRNOT00000128454"; transcript_version "1"; gene_name "Gsto1"; gene_source "ensembl"; gene_biotype "protein_coding"; transcript_name "Gsto1-202"; transcript_source "ensembl"; transcript_biotype "protein_coding"; tag "Ensembl_canonical";
1	ensembl	exon	256662547	256662646	0	+	.	gene_id "ENSRNOG00000071889"; gene_version "1"; transcript_id "ENSRNOT00000128454"; transcript_version "1"; exon_number "1"; gene_name "Gsto1"; gene_source "ensembl"; gene_biotype "protein_coding"; transcript_name "Gsto1-202"; transcript_source "ensembl"; transcript_biotype "protein_coding"; exon_id "ENSRNOE00000208218"; exon_version "4"; tag "Ensembl_canonical";
1	ensembl	transcript	256662547	256676167	0	+	.	gene_id "ENSRNOG00000071889"; gene_version "1"; transcript_id "ENSRNOT00000128454"; transcript_version "1"; gene_name "Gsto1"; gene_source "ensembl"; gene_biotype "protein_coding"; transcript_name "Gsto1-202"; transcript_source "ensembl"; transcript_biotype "protein_coding"; tag "Ensembl_canonical";
1	ensembl	start_codon	256662613	256662615	0	+	0	gene_id "ENSRNOG00000071889"; gene_version "1"; transcript_id "ENSRNOT00000077011"; transcript_version "3"; exon_number "1"; gene_name "Gsto1"; gene_source "ensembl"; gene_biotype "protein_coding"; transcript_name "Gsto1-201"; transcript_source "ensembl"; transcript_biotype "protein_coding";
1	ensembl	start_codon	256662613	256662615	0	+	0	gene_id "ENSRNOG00000071889"; gene_version "1"; transcript_id "ENSRNOT00000128454"; transcript_version "1"; exon_number "1"; gene_name "Gsto1"; gene_source "ensembl"; gene_biotype "protein_coding"; transcript_name "Gsto1-202"; transcript_source "ensembl"; transcript_biotype "protein_coding"; tag "Ensembl_canonical";
1	ensembl	CDS	256662613	256662646	0	+	0	gene_id "ENSRNOG00000071889"; gene_version "1"; transcript_id "ENSRNOT00000077011"; transcript_version "3"; exon_number "1"; gene_name "Gsto1"; gene_source "ensembl"; gene_biotype "protein_coding"; transcript_name "Gsto1-201"; transcript_source "ensembl"; transcript_biotype "protein_coding"; protein_id "ENSRNOP00000085294"; protein_version "1";
1	ensembl	CDS	256662613	256662646	0	+	0	gene_id "ENSRNOG00000071889"; gene_version "1"; transcript_id "ENSRNOT00000128454"; transcript_version "1"; exon_number "1"; gene_name "Gsto1"; gene_source "ensembl"; gene_biotype "protein_coding"; transcript_name "Gsto1-202"; transcript_source "ensembl"; transcript_biotype "protein_coding"; protein_id "ENSRNOP00000107772"; protein_version "1"; tag "Ensembl_canonical";
1	ensembl	exon	256662739	256662847	0	+	.	gene_id "ENSRNOG00000071889"; gene_version "1"; transcript_id "ENSRNOT00000077011"; transcript_version "3"; exon_number "2"; gene_name "Gsto1"; gene_source "ensembl"; gene_biotype "protein_coding"; transcript_name "Gsto1-201"; transcript_source "ensembl"; transcript_biotype "protein_coding"; exon_id "ENSRNOE00000624348"; exon_version "1";
1	ensembl	CDS	256662739	256662847	0	+	2	gene_id "ENSRNOG00000071889"; gene_version "1"; transcript_id "ENSRNOT00000077011"; transcript_version "3"; exon_number "2"; gene_name "Gsto1"; gene_source "ensembl"; gene_biotype "protein_coding"; transcript_name "Gsto1-201"; transcript_source "ensembl"; transcript_biotype "protein_coding"; protein_id "ENSRNOP00000085294"; protein_version "1";
1	ensembl	exon	256662739	256662847	0	+	.	gene_id "ENSRNOG00000071889"; gene_version "1"; transcript_id "ENSRNOT00000128454"; transcript_version "1"; exon_number "2"; gene_name "Gsto1"; gene_source "ensembl"; gene_biotype "protein_coding"; transcript_name "Gsto1-202"; transcript_source "ensembl"; transcript_biotype "protein_coding"; exon_id "ENSRNOE00000624348"; exon_version "1"; tag "Ensembl_canonical";
1	ensembl	CDS	256662739	256662847	0	+	2	gene_id "ENSRNOG00000071889"; gene_version "1"; transcript_id "ENSRNOT00000128454"; transcript_version "1"; exon_number "2"; gene_name "Gsto1"; gene_source "ensembl"; gene_biotype "protein_coding"; transcript_name "Gsto1-202"; transcript_source "ensembl"; transcript_biotype "protein_coding"; protein_id "ENSRNOP00000107772"; protein_version "1"; tag "Ensembl_canonical";
1	ensembl	CDS	256663938	256663974	0	+	1	gene_id "ENSRNOG00000071889"; gene_version "1"; transcript_id "ENSRNOT00000077011"; transcript_version "3"; exon_number "3"; gene_name "Gsto1"; gene_source "ensembl"; gene_biotype "protein_coding"; transcript_name "Gsto1-201"; transcript_source "ensembl"; transcript_biotype "protein_coding"; protein_id "ENSRNOP00000085294"; protein_version "1";
1	ensembl	exon	256663938	256664136	0	+	.	gene_id "ENSRNOG00000071889"; gene_version "1"; transcript_id "ENSRNOT00000077011"; transcript_version "3"; exon_number "3"; gene_name "Gsto1"; gene_source "ensembl"; gene_biotype "protein_coding"; transcript_name "Gsto1-201"; transcript_source "ensembl"; transcript_biotype "protein_coding"; exon_id "ENSRNOE00000734592"; exon_version "1";
1	ensembl	stop_codon	256663975	256663977	0	+	0	gene_id "ENSRNOG00000071889"; gene_version "1"; transcript_id "ENSRNOT00000077011"; transcript_version "3"; exon_number "3"; gene_name "Gsto1"; gene_source "ensembl"; gene_biotype "protein_coding"; transcript_name "Gsto1-201"; transcript_source "ensembl"; transcript_biotype "protein_coding";
1	ensembl	three_prime_utr	256663978	256664136	0	+	.	gene_id "ENSRNOG00000071889"; gene_version "1"; transcript_id "ENSRNOT00000077011"; transcript_version "3"; gene_name "Gsto1"; gene_source "ensembl"; gene_biotype "protein_coding"; transcript_name "Gsto1-201"; transcript_source "ensembl"; transcript_biotype "protein_coding";
1	ensembl	exon	256665421	256665643	0	+	.	gene_id "ENSRNOG00000071889"; gene_version "1"; transcript_id "ENSRNOT00000128454"; transcript_version "1"; exon_number "3"; gene_name "Gsto1"; gene_source "ensembl"; gene_biotype "protein_coding"; transcript_name "Gsto1-202"; transcript_source "ensembl"; transcript_biotype "protein_coding"; exon_id "ENSRNOE00000467405"; exon_version "1"; tag "Ensembl_canonical";
1	ensembl	CDS	256665421	256665643	0	+	1	gene_id "ENSRNOG00000071889"; gene_version "1"; transcript_id "ENSRNOT00000128454"; transcript_version "1"; exon_number "3"; gene_name "Gsto1"; gene_source "ensembl"; gene_biotype "protein_coding"; transcript_name "Gsto1-202"; transcript_source "ensembl"; transcript_biotype "protein_coding"; protein_id "ENSRNOP00000107772"; protein_version "1"; tag "Ensembl_canonical";
1	ensembl	exon	256667608	256667706	0	+	.	gene_id "ENSRNOG00000071889"; gene_version "1"; transcript_id "ENSRNOT00000128454"; transcript_version "1"; exon_number "4"; gene_name "Gsto1"; gene_source "ensembl"; gene_biotype "protein_coding"; transcript_name "Gsto1-202"; transcript_source "ensembl"; transcript_biotype "protein_coding"; exon_id "ENSRNOE00000208165"; exon_version "1"; tag "Ensembl_canonical";
1	ensembl	CDS	256667608	256667706	0	+	0	gene_id "ENSRNOG00000071889"; gene_version "1"; transcript_id "ENSRNOT00000128454"; transcript_version "1"; exon_number "4"; gene_name "Gsto1"; gene_source "ensembl"; gene_biotype "protein_coding"; transcript_name "Gsto1-202"; transcript_source "ensembl"; transcript_biotype "protein_coding"; protein_id "ENSRNOP00000107772"; protein_version "1"; tag "Ensembl_canonical";
1	ensembl	exon	256671388	256671494	0	+	.	gene_id "ENSRNOG00000071889"; gene_version "1"; transcript_id "ENSRNOT00000128454"; transcript_version "1"; exon_number "5"; gene_name "Gsto1"; gene_source "ensembl"; gene_biotype "protein_coding"; transcript_name "Gsto1-202"; transcript_source "ensembl"; transcript_biotype "protein_coding"; exon_id "ENSRNOE00000208151"; exon_version "1"; tag "Ensembl_canonical";
1	ensembl	CDS	256671388	256671494	0	+	0	gene_id "ENSRNOG00000071889"; gene_version "1"; transcript_id "ENSRNOT00000128454"; transcript_version "1"; exon_number "5"; gene_name "Gsto1"; gene_source "ensembl"; gene_biotype "protein_coding"; transcript_name "Gsto1-202"; transcript_source "ensembl"; transcript_biotype "protein_coding"; protein_id "ENSRNOP00000107772"; protein_version "1"; tag "Ensembl_canonical";
1	ensembl	CDS	256672292	256672442	0	+	1	gene_id "ENSRNOG00000071889"; gene_version "1"; transcript_id "ENSRNOT00000128454"; transcript_version "1"; exon_number "6"; gene_name "Gsto1"; gene_source "ensembl"; gene_biotype "protein_coding"; transcript_name "Gsto1-202"; transcript_source "ensembl"; transcript_biotype "protein_coding"; protein_id "ENSRNOP00000107772"; protein_version "1"; tag "Ensembl_canonical";
1	ensembl	exon	256672292	256676167	0	+	.	gene_id "ENSRNOG00000071889"; gene_version "1"; transcript_id "ENSRNOT00000128454"; transcript_version "1"; exon_number "6"; gene_name "Gsto1"; gene_source "ensembl"; gene_biotype "protein_coding"; transcript_name "Gsto1-202"; transcript_source "ensembl"; transcript_biotype "protein_coding"; exon_id "ENSRNOE00000799102"; exon_version "1"; tag "Ensembl_canonical";
1	ensembl	stop_codon	256672443	256672445	0	+	0	gene_id "ENSRNOG00000071889"; gene_version "1"; transcript_id "ENSRNOT00000128454"; transcript_version "1"; exon_number "6"; gene_name "Gsto1"; gene_source "ensembl"; gene_biotype "protein_coding"; transcript_name "Gsto1-202"; transcript_source "ensembl"; transcript_biotype "protein_coding"; tag "Ensembl_canonical";
1	ensembl	three_prime_utr	256672446	256676167	0	+	.	gene_id "ENSRNOG00000071889"; gene_version "1"; transcript_id "ENSRNOT00000128454"; transcript_version "1"; gene_name "Gsto1"; gene_source "ensembl"; gene_biotype "protein_coding"; transcript_name "Gsto1-202"; transcript_source "ensembl"; transcript_biotype "protein_coding"; tag "Ensembl_canonical";
1	ensembl	exon	256673274	256673605	0	+	.	gene_id "ENSRNOG00000069697"; gene_version "2"; transcript_id "ENSRNOT00000017186"; transcript_version "8"; exon_number "1"; gene_name "Gsto2"; gene_source "ensembl"; gene_biotype "protein_coding"; transcript_name "Gsto2-201"; transcript_source "ensembl"; transcript_biotype "protein_coding"; exon_id "ENSRNOE00000454006"; exon_version "2"; tag "Ensembl_canonical";
1	ensembl	five_prime_utr	256673274	256673605	0	+	.	gene_id "ENSRNOG00000069697"; gene_version "2"; transcript_id "ENSRNOT00000017186"; transcript_version "8"; gene_name "Gsto2"; gene_source "ensembl"; gene_biotype "protein_coding"; transcript_name "Gsto2-201"; transcript_source "ensembl"; transcript_biotype "protein_coding"; tag "Ensembl_canonical";
1	ensembl	exon	256673274	256673605	0	+	.	gene_id "ENSRNOG00000069697"; gene_version "2"; transcript_id "ENSRNOT00000064023"; transcript_version "5"; exon_number "1"; gene_name "Gsto2"; gene_source "ensembl"; gene_biotype "protein_coding"; transcript_name "Gsto2-202"; transcript_source "ensembl"; transcript_biotype "protein_coding"; exon_id "ENSRNOE00000454006"; exon_version "2";
1	ensembl	five_prime_utr	256673274	256673605	0	+	.	gene_id "ENSRNOG00000069697"; gene_version "2"; transcript_id "ENSRNOT00000064023"; transcript_version "5"; gene_name "Gsto2"; gene_source "ensembl"; gene_biotype "protein_coding"; transcript_name "Gsto2-202"; transcript_source "ensembl"; transcript_biotype "protein_coding";
1	ensembl	gene	256673274	256695146	0	+	.	gene_id "ENSRNOG00000069697"; gene_version "2"; gene_name "Gsto2"; gene_source "ensembl"; gene_biotype "protein_coding";
1	ensembl	transcript	256673274	256695146	0	+	.	gene_id "ENSRNOG00000069697"; gene_version "2"; transcript_id "ENSRNOT00000017186"; transcript_version "8"; gene_name "Gsto2"; gene_source "ensembl"; gene_biotype "protein_coding"; transcript_name "Gsto2-201"; transcript_source "ensembl"; transcript_biotype "protein_coding"; tag "Ensembl_canonical";
1	ensembl	transcript	256673274	256695146	0	+	.	gene_id "ENSRNOG00000069697"; gene_version "2"; transcript_id "ENSRNOT00000064023"; transcript_version "5"; gene_name "Gsto2"; gene_source "ensembl"; gene_biotype "protein_coding"; transcript_name "Gsto2-202"; transcript_source "ensembl"; transcript_biotype "protein_coding";
1	ensembl	exon	256673641	256673775	0	+	.	gene_id "ENSRNOG00000069697"; gene_version "2"; transcript_id "ENSRNOT00000173061"; transcript_version "1"; exon_number "1"; gene_name "Gsto2"; gene_source "ensembl"; gene_biotype "protein_coding"; transcript_name "Gsto2-203"; transcript_source "ensembl"; transcript_biotype "protein_coding"; exon_id "ENSRNOE00000677582"; exon_version "1";
1	ensembl	five_prime_utr	256673641	256673775	0	+	.	gene_id "ENSRNOG00000069697"; gene_version "2"; transcript_id "ENSRNOT00000173061"; transcript_version "1"; gene_name "Gsto2"; gene_source "ensembl"; gene_biotype "protein_coding"; transcript_name "Gsto2-203"; transcript_source "ensembl"; transcript_biotype "protein_coding";
1	ensembl	transcript	256673641	256695146	0	+	.	gene_id "ENSRNOG00000069697"; gene_version "2"; transcript_id "ENSRNOT00000173061"; transcript_version "1"; gene_name "Gsto2"; gene_source "ensembl"; gene_biotype "protein_coding"; transcript_name "Gsto2-203"; transcript_source "ensembl"; transcript_biotype "protein_coding";
1	sraer114_es	exon	256676323	256676622	1.03661259344906	+	.	gene_id "sraer114_gene_6809"; transcript_id "sraer114_gene_6809_tx_1"; exon_id "1_256676323_256676622_+"; exonnum "1"; txlen "741";
1	sraer114_ss	exon	256676732	256677172	1.03661259344906	+	.	gene_id "sraer114_gene_6809"; transcript_id "sraer114_gene_6809_tx_1"; exon_id "1_256676732_256677172_+"; exonnum "2"; txlen "741";
1	ensembl	exon	256678492	256678656	0	+	.	gene_id "ENSRNOG00000069697"; gene_version "2"; transcript_id "ENSRNOT00000173061"; transcript_version "1"; exon_number "2"; gene_name "Gsto2"; gene_source "ensembl"; gene_biotype "protein_coding"; transcript_name "Gsto2-203"; transcript_source "ensembl"; transcript_biotype "protein_coding"; exon_id "ENSRNOE00000698714"; exon_version "1";
1	ensembl	five_prime_utr	256678492	256678656	0	+	.	gene_id "ENSRNOG00000069697"; gene_version "2"; transcript_id "ENSRNOT00000173061"; transcript_version "1"; gene_name "Gsto2"; gene_source "ensembl"; gene_biotype "protein_coding"; transcript_name "Gsto2-203"; transcript_source "ensembl"; transcript_biotype "protein_coding";
1	ensembl	exon	256678492	256678656	0	+	.	gene_id "ENSRNOG00000069697"; gene_version "2"; transcript_id "ENSRNOT00000017186"; transcript_version "8"; exon_number "2"; gene_name "Gsto2"; gene_source "ensembl"; gene_biotype "protein_coding"; transcript_name "Gsto2-201"; transcript_source "ensembl"; transcript_biotype "protein_coding"; exon_id "ENSRNOE00000698714"; exon_version "1"; tag "Ensembl_canonical";
1	ensembl	five_prime_utr	256678492	256678656	0	+	.	gene_id "ENSRNOG00000069697"; gene_version "2"; transcript_id "ENSRNOT00000017186"; transcript_version "8"; gene_name "Gsto2"; gene_source "ensembl"; gene_biotype "protein_coding"; transcript_name "Gsto2-201"; transcript_source "ensembl"; transcript_biotype "protein_coding"; tag "Ensembl_canonical";
1	ensembl	exon	256678520	256678656	0	+	.	gene_id "ENSRNOG00000069697"; gene_version "2"; transcript_id "ENSRNOT00000064023"; transcript_version "5"; exon_number "2"; gene_name "Gsto2"; gene_source "ensembl"; gene_biotype "protein_coding"; transcript_name "Gsto2-202"; transcript_source "ensembl"; transcript_biotype "protein_coding"; exon_id "ENSRNOE00000450315"; exon_version "1";
1	ensembl	five_prime_utr	256678520	256678656	0	+	.	gene_id "ENSRNOG00000069697"; gene_version "2"; transcript_id "ENSRNOT00000064023"; transcript_version "5"; gene_name "Gsto2"; gene_source "ensembl"; gene_biotype "protein_coding"; transcript_name "Gsto2-202"; transcript_source "ensembl"; transcript_biotype "protein_coding";
1	ensembl	five_prime_utr	256680145	256680275	0	+	.	gene_id "ENSRNOG00000069697"; gene_version "2"; transcript_id "ENSRNOT00000173061"; transcript_version "1"; gene_name "Gsto2"; gene_source "ensembl"; gene_biotype "protein_coding"; transcript_name "Gsto2-203"; transcript_source "ensembl"; transcript_biotype "protein_coding";
1	ensembl	five_prime_utr	256680145	256680275	0	+	.	gene_id "ENSRNOG00000069697"; gene_version "2"; transcript_id "ENSRNOT00000017186"; transcript_version "8"; gene_name "Gsto2"; gene_source "ensembl"; gene_biotype "protein_coding"; transcript_name "Gsto2-201"; transcript_source "ensembl"; transcript_biotype "protein_coding"; tag "Ensembl_canonical";
1	ensembl	five_prime_utr	256680145	256680275	0	+	.	gene_id "ENSRNOG00000069697"; gene_version "2"; transcript_id "ENSRNOT00000064023"; transcript_version "5"; gene_name "Gsto2"; gene_source "ensembl"; gene_biotype "protein_coding"; transcript_name "Gsto2-202"; transcript_source "ensembl"; transcript_biotype "protein_coding";
1	ensembl	exon	256680145	256680309	0	+	.	gene_id "ENSRNOG00000069697"; gene_version "2"; transcript_id "ENSRNOT00000173061"; transcript_version "1"; exon_number "3"; gene_name "Gsto2"; gene_source "ensembl"; gene_biotype "protein_coding"; transcript_name "Gsto2-203"; transcript_source "ensembl"; transcript_biotype "protein_coding"; exon_id "ENSRNOE00000121792"; exon_version "3";
1	ensembl	exon	256680145	256680309	0	+	.	gene_id "ENSRNOG00000069697"; gene_version "2"; transcript_id "ENSRNOT00000017186"; transcript_version "8"; exon_number "3"; gene_name "Gsto2"; gene_source "ensembl"; gene_biotype "protein_coding"; transcript_name "Gsto2-201"; transcript_source "ensembl"; transcript_biotype "protein_coding"; exon_id "ENSRNOE00000121792"; exon_version "3"; tag "Ensembl_canonical";
1	ensembl	exon	256680145	256680309	0	+	.	gene_id "ENSRNOG00000069697"; gene_version "2"; transcript_id "ENSRNOT00000064023"; transcript_version "5"; exon_number "3"; gene_name "Gsto2"; gene_source "ensembl"; gene_biotype "protein_coding"; transcript_name "Gsto2-202"; transcript_source "ensembl"; transcript_biotype "protein_coding"; exon_id "ENSRNOE00000121792"; exon_version "3";
1	ensembl	start_codon	256680276	256680278	0	+	0	gene_id "ENSRNOG00000069697"; gene_version "2"; transcript_id "ENSRNOT00000173061"; transcript_version "1"; exon_number "3"; gene_name "Gsto2"; gene_source "ensembl"; gene_biotype "protein_coding"; transcript_name "Gsto2-203"; transcript_source "ensembl"; transcript_biotype "protein_coding";
1	ensembl	start_codon	256680276	256680278	0	+	0	gene_id "ENSRNOG00000069697"; gene_version "2"; transcript_id "ENSRNOT00000017186"; transcript_version "8"; exon_number "3"; gene_name "Gsto2"; gene_source "ensembl"; gene_biotype "protein_coding"; transcript_name "Gsto2-201"; transcript_source "ensembl"; transcript_biotype "protein_coding"; tag "Ensembl_canonical";
1	ensembl	start_codon	256680276	256680278	0	+	0	gene_id "ENSRNOG00000069697"; gene_version "2"; transcript_id "ENSRNOT00000064023"; transcript_version "5"; exon_number "3"; gene_name "Gsto2"; gene_source "ensembl"; gene_biotype "protein_coding"; transcript_name "Gsto2-202"; transcript_source "ensembl"; transcript_biotype "protein_coding";
1	ensembl	CDS	256680276	256680309	0	+	0	gene_id "ENSRNOG00000069697"; gene_version "2"; transcript_id "ENSRNOT00000173061"; transcript_version "1"; exon_number "3"; gene_name "Gsto2"; gene_source "ensembl"; gene_biotype "protein_coding"; transcript_name "Gsto2-203"; transcript_source "ensembl"; transcript_biotype "protein_coding"; protein_id "ENSRNOP00000105098"; protein_version "1";
1	ensembl	CDS	256680276	256680309	0	+	0	gene_id "ENSRNOG00000069697"; gene_version "2"; transcript_id "ENSRNOT00000017186"; transcript_version "8"; exon_number "3"; gene_name "Gsto2"; gene_source "ensembl"; gene_biotype "protein_coding"; transcript_name "Gsto2-201"; transcript_source "ensembl"; transcript_biotype "protein_coding"; protein_id "ENSRNOP00000017186"; protein_version "5"; tag "Ensembl_canonical";
1	ensembl	CDS	256680276	256680309	0	+	0	gene_id "ENSRNOG00000069697"; gene_version "2"; transcript_id "ENSRNOT00000064023"; transcript_version "5"; exon_number "3"; gene_name "Gsto2"; gene_source "ensembl"; gene_biotype "protein_coding"; transcript_name "Gsto2-202"; transcript_source "ensembl"; transcript_biotype "protein_coding"; protein_id "ENSRNOP00000060669"; protein_version "3";
1	ensembl	exon	256680504	256680612	0	+	.	gene_id "ENSRNOG00000069697"; gene_version "2"; transcript_id "ENSRNOT00000173061"; transcript_version "1"; exon_number "4"; gene_name "Gsto2"; gene_source "ensembl"; gene_biotype "protein_coding"; transcript_name "Gsto2-203"; transcript_source "ensembl"; transcript_biotype "protein_coding"; exon_id "ENSRNOE00000614572"; exon_version "1";
1	ensembl	CDS	256680504	256680612	0	+	2	gene_id "ENSRNOG00000069697"; gene_version "2"; transcript_id "ENSRNOT00000173061"; transcript_version "1"; exon_number "4"; gene_name "Gsto2"; gene_source "ensembl"; gene_biotype "protein_coding"; transcript_name "Gsto2-203"; transcript_source "ensembl"; transcript_biotype "protein_coding"; protein_id "ENSRNOP00000105098"; protein_version "1";
1	ensembl	exon	256680504	256680612	0	+	.	gene_id "ENSRNOG00000069697"; gene_version "2"; transcript_id "ENSRNOT00000017186"; transcript_version "8"; exon_number "4"; gene_name "Gsto2"; gene_source "ensembl"; gene_biotype "protein_coding"; transcript_name "Gsto2-201"; transcript_source "ensembl"; transcript_biotype "protein_coding"; exon_id "ENSRNOE00000614572"; exon_version "1"; tag "Ensembl_canonical";
1	ensembl	CDS	256680504	256680612	0	+	2	gene_id "ENSRNOG00000069697"; gene_version "2"; transcript_id "ENSRNOT00000017186"; transcript_version "8"; exon_number "4"; gene_name "Gsto2"; gene_source "ensembl"; gene_biotype "protein_coding"; transcript_name "Gsto2-201"; transcript_source "ensembl"; transcript_biotype "protein_coding"; protein_id "ENSRNOP00000017186"; protein_version "5"; tag "Ensembl_canonical";
1	ensembl	exon	256680504	256680612	0	+	.	gene_id "ENSRNOG00000069697"; gene_version "2"; transcript_id "ENSRNOT00000064023"; transcript_version "5"; exon_number "4"; gene_name "Gsto2"; gene_source "ensembl"; gene_biotype "protein_coding"; transcript_name "Gsto2-202"; transcript_source "ensembl"; transcript_biotype "protein_coding"; exon_id "ENSRNOE00000614572"; exon_version "1";
1	ensembl	CDS	256680504	256680612	0	+	2	gene_id "ENSRNOG00000069697"; gene_version "2"; transcript_id "ENSRNOT00000064023"; transcript_version "5"; exon_number "4"; gene_name "Gsto2"; gene_source "ensembl"; gene_biotype "protein_coding"; transcript_name "Gsto2-202"; transcript_source "ensembl"; transcript_biotype "protein_coding"; protein_id "ENSRNOP00000060669"; protein_version "3";
1	ensembl	exon	256682885	256683107	0	+	.	gene_id "ENSRNOG00000069697"; gene_version "2"; transcript_id "ENSRNOT00000173061"; transcript_version "1"; exon_number "5"; gene_name "Gsto2"; gene_source "ensembl"; gene_biotype "protein_coding"; transcript_name "Gsto2-203"; transcript_source "ensembl"; transcript_biotype "protein_coding"; exon_id "ENSRNOE00000498826"; exon_version "1";
1	ensembl	CDS	256682885	256683107	0	+	1	gene_id "ENSRNOG00000069697"; gene_version "2"; transcript_id "ENSRNOT00000173061"; transcript_version "1"; exon_number "5"; gene_name "Gsto2"; gene_source "ensembl"; gene_biotype "protein_coding"; transcript_name "Gsto2-203"; transcript_source "ensembl"; transcript_biotype "protein_coding"; protein_id "ENSRNOP00000105098"; protein_version "1";
1	ensembl	exon	256682885	256683107	0	+	.	gene_id "ENSRNOG00000069697"; gene_version "2"; transcript_id "ENSRNOT00000017186"; transcript_version "8"; exon_number "5"; gene_name "Gsto2"; gene_source "ensembl"; gene_biotype "protein_coding"; transcript_name "Gsto2-201"; transcript_source "ensembl"; transcript_biotype "protein_coding"; exon_id "ENSRNOE00000498826"; exon_version "1"; tag "Ensembl_canonical";
1	ensembl	CDS	256682885	256683107	0	+	1	gene_id "ENSRNOG00000069697"; gene_version "2"; transcript_id "ENSRNOT00000017186"; transcript_version "8"; exon_number "5"; gene_name "Gsto2"; gene_source "ensembl"; gene_biotype "protein_coding"; transcript_name "Gsto2-201"; transcript_source "ensembl"; transcript_biotype "protein_coding"; protein_id "ENSRNOP00000017186"; protein_version "5"; tag "Ensembl_canonical";
1	ensembl	exon	256682885	256683107	0	+	.	gene_id "ENSRNOG00000069697"; gene_version "2"; transcript_id "ENSRNOT00000064023"; transcript_version "5"; exon_number "5"; gene_name "Gsto2"; gene_source "ensembl"; gene_biotype "protein_coding"; transcript_name "Gsto2-202"; transcript_source "ensembl"; transcript_biotype "protein_coding"; exon_id "ENSRNOE00000498826"; exon_version "1";
1	ensembl	CDS	256682885	256683107	0	+	1	gene_id "ENSRNOG00000069697"; gene_version "2"; transcript_id "ENSRNOT00000064023"; transcript_version "5"; exon_number "5"; gene_name "Gsto2"; gene_source "ensembl"; gene_biotype "protein_coding"; transcript_name "Gsto2-202"; transcript_source "ensembl"; transcript_biotype "protein_coding"; protein_id "ENSRNOP00000060669"; protein_version "3";
1	ensembl	exon	256684337	256684438	0	+	.	gene_id "ENSRNOG00000069697"; gene_version "2"; transcript_id "ENSRNOT00000173061"; transcript_version "1"; exon_number "6"; gene_name "Gsto2"; gene_source "ensembl"; gene_biotype "protein_coding"; transcript_name "Gsto2-203"; transcript_source "ensembl"; transcript_biotype "protein_coding"; exon_id "ENSRNOE00000463992"; exon_version "1";
1	ensembl	CDS	256684337	256684438	0	+	0	gene_id "ENSRNOG00000069697"; gene_version "2"; transcript_id "ENSRNOT00000173061"; transcript_version "1"; exon_number "6"; gene_name "Gsto2"; gene_source "ensembl"; gene_biotype "protein_coding"; transcript_name "Gsto2-203"; transcript_source "ensembl"; transcript_biotype "protein_coding"; protein_id "ENSRNOP00000105098"; protein_version "1";
1	ensembl	exon	256684337	256684438	0	+	.	gene_id "ENSRNOG00000069697"; gene_version "2"; transcript_id "ENSRNOT00000017186"; transcript_version "8"; exon_number "6"; gene_name "Gsto2"; gene_source "ensembl"; gene_biotype "protein_coding"; transcript_name "Gsto2-201"; transcript_source "ensembl"; transcript_biotype "protein_coding"; exon_id "ENSRNOE00000463992"; exon_version "1"; tag "Ensembl_canonical";
1	ensembl	CDS	256684337	256684438	0	+	0	gene_id "ENSRNOG00000069697"; gene_version "2"; transcript_id "ENSRNOT00000017186"; transcript_version "8"; exon_number "6"; gene_name "Gsto2"; gene_source "ensembl"; gene_biotype "protein_coding"; transcript_name "Gsto2-201"; transcript_source "ensembl"; transcript_biotype "protein_coding"; protein_id "ENSRNOP00000017186"; protein_version "5"; tag "Ensembl_canonical";
1	ensembl	exon	256693590	256693696	0	+	.	gene_id "ENSRNOG00000069697"; gene_version "2"; transcript_id "ENSRNOT00000017186"; transcript_version "8"; exon_number "7"; gene_name "Gsto2"; gene_source "ensembl"; gene_biotype "protein_coding"; transcript_name "Gsto2-201"; transcript_source "ensembl"; transcript_biotype "protein_coding"; exon_id "ENSRNOE00000656498"; exon_version "1"; tag "Ensembl_canonical";
1	ensembl	CDS	256693590	256693696	0	+	0	gene_id "ENSRNOG00000069697"; gene_version "2"; transcript_id "ENSRNOT00000017186"; transcript_version "8"; exon_number "7"; gene_name "Gsto2"; gene_source "ensembl"; gene_biotype "protein_coding"; transcript_name "Gsto2-201"; transcript_source "ensembl"; transcript_biotype "protein_coding"; protein_id "ENSRNOP00000017186"; protein_version "5"; tag "Ensembl_canonical";
1	ensembl	exon	256693590	256693696	0	+	.	gene_id "ENSRNOG00000069697"; gene_version "2"; transcript_id "ENSRNOT00000064023"; transcript_version "5"; exon_number "6"; gene_name "Gsto2"; gene_source "ensembl"; gene_biotype "protein_coding"; transcript_name "Gsto2-202"; transcript_source "ensembl"; transcript_biotype "protein_coding"; exon_id "ENSRNOE00000656498"; exon_version "1";
1	ensembl	CDS	256693590	256693696	0	+	0	gene_id "ENSRNOG00000069697"; gene_version "2"; transcript_id "ENSRNOT00000064023"; transcript_version "5"; exon_number "6"; gene_name "Gsto2"; gene_source "ensembl"; gene_biotype "protein_coding"; transcript_name "Gsto2-202"; transcript_source "ensembl"; transcript_biotype "protein_coding"; protein_id "ENSRNOP00000060669"; protein_version "3";
1	ensembl	CDS	256693590	256693697	0	+	0	gene_id "ENSRNOG00000069697"; gene_version "2"; transcript_id "ENSRNOT00000173061"; transcript_version "1"; exon_number "7"; gene_name "Gsto2"; gene_source "ensembl"; gene_biotype "protein_coding"; transcript_name "Gsto2-203"; transcript_source "ensembl"; transcript_biotype "protein_coding"; protein_id "ENSRNOP00000105098"; protein_version "1";
1	ensembl	exon	256693590	256695146	0	+	.	gene_id "ENSRNOG00000069697"; gene_version "2"; transcript_id "ENSRNOT00000173061"; transcript_version "1"; exon_number "7"; gene_name "Gsto2"; gene_source "ensembl"; gene_biotype "protein_coding"; transcript_name "Gsto2-203"; transcript_source "ensembl"; transcript_biotype "protein_coding"; exon_id "ENSRNOE00000670654"; exon_version "1";
1	ensembl	stop_codon	256693698	256693700	0	+	0	gene_id "ENSRNOG00000069697"; gene_version "2"; transcript_id "ENSRNOT00000173061"; transcript_version "1"; exon_number "7"; gene_name "Gsto2"; gene_source "ensembl"; gene_biotype "protein_coding"; transcript_name "Gsto2-203"; transcript_source "ensembl"; transcript_biotype "protein_coding";
1	ensembl	three_prime_utr	256693701	256695146	0	+	.	gene_id "ENSRNOG00000069697"; gene_version "2"; transcript_id "ENSRNOT00000173061"; transcript_version "1"; gene_name "Gsto2"; gene_source "ensembl"; gene_biotype "protein_coding"; transcript_name "Gsto2-203"; transcript_source "ensembl"; transcript_biotype "protein_coding";
1	ensembl	CDS	256694844	256695012	0	+	1	gene_id "ENSRNOG00000069697"; gene_version "2"; transcript_id "ENSRNOT00000017186"; transcript_version "8"; exon_number "8"; gene_name "Gsto2"; gene_source "ensembl"; gene_biotype "protein_coding"; transcript_name "Gsto2-201"; transcript_source "ensembl"; transcript_biotype "protein_coding"; protein_id "ENSRNOP00000017186"; protein_version "5"; tag "Ensembl_canonical";
1	ensembl	CDS	256694844	256695012	0	+	1	gene_id "ENSRNOG00000069697"; gene_version "2"; transcript_id "ENSRNOT00000064023"; transcript_version "5"; exon_number "7"; gene_name "Gsto2"; gene_source "ensembl"; gene_biotype "protein_coding"; transcript_name "Gsto2-202"; transcript_source "ensembl"; transcript_biotype "protein_coding"; protein_id "ENSRNOP00000060669"; protein_version "3";
1	ensembl	exon	256694844	256695146	0	+	.	gene_id "ENSRNOG00000069697"; gene_version "2"; transcript_id "ENSRNOT00000017186"; transcript_version "8"; exon_number "8"; gene_name "Gsto2"; gene_source "ensembl"; gene_biotype "protein_coding"; transcript_name "Gsto2-201"; transcript_source "ensembl"; transcript_biotype "protein_coding"; exon_id "ENSRNOE00000621307"; exon_version "2"; tag "Ensembl_canonical";
1	ensembl	exon	256694844	256695146	0	+	.	gene_id "ENSRNOG00000069697"; gene_version "2"; transcript_id "ENSRNOT00000064023"; transcript_version "5"; exon_number "7"; gene_name "Gsto2"; gene_source "ensembl"; gene_biotype "protein_coding"; transcript_name "Gsto2-202"; transcript_source "ensembl"; transcript_biotype "protein_coding"; exon_id "ENSRNOE00000621307"; exon_version "2";
1	ensembl	stop_codon	256695013	256695015	0	+	0	gene_id "ENSRNOG00000069697"; gene_version "2"; transcript_id "ENSRNOT00000017186"; transcript_version "8"; exon_number "8"; gene_name "Gsto2"; gene_source "ensembl"; gene_biotype "protein_coding"; transcript_name "Gsto2-201"; transcript_source "ensembl"; transcript_biotype "protein_coding"; tag "Ensembl_canonical";
1	ensembl	stop_codon	256695013	256695015	0	+	0	gene_id "ENSRNOG00000069697"; gene_version "2"; transcript_id "ENSRNOT00000064023"; transcript_version "5"; exon_number "7"; gene_name "Gsto2"; gene_source "ensembl"; gene_biotype "protein_coding"; transcript_name "Gsto2-202"; transcript_source "ensembl"; transcript_biotype "protein_coding";
1	ensembl	three_prime_utr	256695016	256695146	0	+	.	gene_id "ENSRNOG00000069697"; gene_version "2"; transcript_id "ENSRNOT00000017186"; transcript_version "8"; gene_name "Gsto2"; gene_source "ensembl"; gene_biotype "protein_coding"; transcript_name "Gsto2-201"; transcript_source "ensembl"; transcript_biotype "protein_coding"; tag "Ensembl_canonical";
1	ensembl	three_prime_utr	256695016	256695146	0	+	.	gene_id "ENSRNOG00000069697"; gene_version "2"; transcript_id "ENSRNOT00000064023"; transcript_version "5"; gene_name "Gsto2"; gene_source "ensembl"; gene_biotype "protein_coding"; transcript_name "Gsto2-202"; transcript_source "ensembl"; transcript_biotype "protein_coding";
1	sraer114_es	exon	256728585	256728705	0.0127110309412266	+	.	gene_id "ENSRNOG00000049596"; transcript_id "ENSRNOG00000049596_tx_3"; exon_id "1_256728585_256728705_+"; exonnum "1"; txlen "3335";
1	ensembl	five_prime_utr	256743971	256744140	0	+	.	gene_id "ENSRNOG00000049596"; gene_version "5"; transcript_id "ENSRNOT00000076262"; transcript_version "3"; gene_name "Cfap58"; gene_source "ensembl"; gene_biotype "protein_coding"; transcript_name "Cfap58-201"; transcript_source "ensembl"; transcript_biotype "protein_coding"; tag "Ensembl_canonical";
1	ensembl	exon	256743971	256744149	0	+	.	gene_id "ENSRNOG00000049596"; gene_version "5"; transcript_id "ENSRNOT00000076262"; transcript_version "3"; exon_number "1"; gene_name "Cfap58"; gene_source "ensembl"; gene_biotype "protein_coding"; transcript_name "Cfap58-201"; transcript_source "ensembl"; transcript_biotype "protein_coding"; exon_id "ENSRNOE00000514737"; exon_version "3"; tag "Ensembl_canonical";
1	ensembl	gene	256743971	256852623	0	+	.	gene_id "ENSRNOG00000049596"; gene_version "5"; gene_name "Cfap58"; gene_source "ensembl"; gene_biotype "protein_coding";
1	ensembl	transcript	256743971	256852623	0	+	.	gene_id "ENSRNOG00000049596"; gene_version "5"; transcript_id "ENSRNOT00000076262"; transcript_version "3"; gene_name "Cfap58"; gene_source "ensembl"; gene_biotype "protein_coding"; transcript_name "Cfap58-201"; transcript_source "ensembl"; transcript_biotype "protein_coding"; tag "Ensembl_canonical";
1	ensembl	start_codon	256744141	256744143	0	+	0	gene_id "ENSRNOG00000049596"; gene_version "5"; transcript_id "ENSRNOT00000076262"; transcript_version "3"; exon_number "1"; gene_name "Cfap58"; gene_source "ensembl"; gene_biotype "protein_coding"; transcript_name "Cfap58-201"; transcript_source "ensembl"; transcript_biotype "protein_coding"; tag "Ensembl_canonical";
1	ensembl	CDS	256744141	256744149	0	+	0	gene_id "ENSRNOG00000049596"; gene_version "5"; transcript_id "ENSRNOT00000076262"; transcript_version "3"; exon_number "1"; gene_name "Cfap58"; gene_source "ensembl"; gene_biotype "protein_coding"; transcript_name "Cfap58-201"; transcript_source "ensembl"; transcript_biotype "protein_coding"; protein_id "ENSRNOP00000068151"; protein_version "1"; tag "Ensembl_canonical";
1	ensembl	exon	256747517	256747798	0	+	.	gene_id "ENSRNOG00000049596"; gene_version "5"; transcript_id "ENSRNOT00000076262"; transcript_version "3"; exon_number "2"; gene_name "Cfap58"; gene_source "ensembl"; gene_biotype "protein_coding"; transcript_name "Cfap58-201"; transcript_source "ensembl"; transcript_biotype "protein_coding"; exon_id "ENSRNOE00000513546"; exon_version "1"; tag "Ensembl_canonical";
1	ensembl	CDS	256747517	256747798	0	+	0	gene_id "ENSRNOG00000049596"; gene_version "5"; transcript_id "ENSRNOT00000076262"; transcript_version "3"; exon_number "2"; gene_name "Cfap58"; gene_source "ensembl"; gene_biotype "protein_coding"; transcript_name "Cfap58-201"; transcript_source "ensembl"; transcript_biotype "protein_coding"; protein_id "ENSRNOP00000068151"; protein_version "1"; tag "Ensembl_canonical";
1	ENSEMBL114_rn	exon	256747517	256747798	0.0127110309412266	+	.	gene_id "ENSRNOG00000049596"; transcript_id "ENSRNOG00000049596_tx_3"; exon_id "1_256747517_256747798_+"; exonnum "2"; txlen "3335";
1	ensembl	exon	256750529	256750677	0	+	.	gene_id "ENSRNOG00000049596"; gene_version "5"; transcript_id "ENSRNOT00000076262"; transcript_version "3"; exon_number "3"; gene_name "Cfap58"; gene_source "ensembl"; gene_biotype "protein_coding"; transcript_name "Cfap58-201"; transcript_source "ensembl"; transcript_biotype "protein_coding"; exon_id "ENSRNOE00000470314"; exon_version "1"; tag "Ensembl_canonical";
1	ensembl	CDS	256750529	256750677	0	+	0	gene_id "ENSRNOG00000049596"; gene_version "5"; transcript_id "ENSRNOT00000076262"; transcript_version "3"; exon_number "3"; gene_name "Cfap58"; gene_source "ensembl"; gene_biotype "protein_coding"; transcript_name "Cfap58-201"; transcript_source "ensembl"; transcript_biotype "protein_coding"; protein_id "ENSRNOP00000068151"; protein_version "1"; tag "Ensembl_canonical";
1	ENSEMBL114_rn	exon	256750529	256750677	0.0127110309412266	+	.	gene_id "ENSRNOG00000049596"; transcript_id "ENSRNOG00000049596_tx_3"; exon_id "1_256750529_256750677_+"; exonnum "3"; txlen "3335";
1	ensembl	exon	256754279	256754435	0	+	.	gene_id "ENSRNOG00000049596"; gene_version "5"; transcript_id "ENSRNOT00000076262"; transcript_version "3"; exon_number "4"; gene_name "Cfap58"; gene_source "ensembl"; gene_biotype "protein_coding"; transcript_name "Cfap58-201"; transcript_source "ensembl"; transcript_biotype "protein_coding"; exon_id "ENSRNOE00000493583"; exon_version "1"; tag "Ensembl_canonical";
1	ensembl	CDS	256754279	256754435	0	+	1	gene_id "ENSRNOG00000049596"; gene_version "5"; transcript_id "ENSRNOT00000076262"; transcript_version "3"; exon_number "4"; gene_name "Cfap58"; gene_source "ensembl"; gene_biotype "protein_coding"; transcript_name "Cfap58-201"; transcript_source "ensembl"; transcript_biotype "protein_coding"; protein_id "ENSRNOP00000068151"; protein_version "1"; tag "Ensembl_canonical";
1	ENSEMBL114_rn	exon	256754279	256754435	0.0127110309412266	+	.	gene_id "ENSRNOG00000049596"; transcript_id "ENSRNOG00000049596_tx_3"; exon_id "1_256754279_256754435_+"; exonnum "4"; txlen "3335";
1	ensembl	exon	256755374	256755568	0	+	.	gene_id "ENSRNOG00000049596"; gene_version "5"; transcript_id "ENSRNOT00000076262"; transcript_version "3"; exon_number "5"; gene_name "Cfap58"; gene_source "ensembl"; gene_biotype "protein_coding"; transcript_name "Cfap58-201"; transcript_source "ensembl"; transcript_biotype "protein_coding"; exon_id "ENSRNOE00000505657"; exon_version "1"; tag "Ensembl_canonical";
1	ensembl	CDS	256755374	256755568	0	+	0	gene_id "ENSRNOG00000049596"; gene_version "5"; transcript_id "ENSRNOT00000076262"; transcript_version "3"; exon_number "5"; gene_name "Cfap58"; gene_source "ensembl"; gene_biotype "protein_coding"; transcript_name "Cfap58-201"; transcript_source "ensembl"; transcript_biotype "protein_coding"; protein_id "ENSRNOP00000068151"; protein_version "1"; tag "Ensembl_canonical";
1	ENSEMBL114_rn	exon	256755374	256755568	0.0127110309412266	+	.	gene_id "ENSRNOG00000049596"; transcript_id "ENSRNOG00000049596_tx_3"; exon_id "1_256755374_256755568_+"; exonnum "5"; txlen "3335";
1	ensembl	exon	256758259	256758396	0	+	.	gene_id "ENSRNOG00000049596"; gene_version "5"; transcript_id "ENSRNOT00000076262"; transcript_version "3"; exon_number "6"; gene_name "Cfap58"; gene_source "ensembl"; gene_biotype "protein_coding"; transcript_name "Cfap58-201"; transcript_source "ensembl"; transcript_biotype "protein_coding"; exon_id "ENSRNOE00000509676"; exon_version "1"; tag "Ensembl_canonical";
1	ensembl	CDS	256758259	256758396	0	+	0	gene_id "ENSRNOG00000049596"; gene_version "5"; transcript_id "ENSRNOT00000076262"; transcript_version "3"; exon_number "6"; gene_name "Cfap58"; gene_source "ensembl"; gene_biotype "protein_coding"; transcript_name "Cfap58-201"; transcript_source "ensembl"; transcript_biotype "protein_coding"; protein_id "ENSRNOP00000068151"; protein_version "1"; tag "Ensembl_canonical";
1	ENSEMBL114_rn	exon	256758259	256758396	0.0127110309412266	+	.	gene_id "ENSRNOG00000049596"; transcript_id "ENSRNOG00000049596_tx_3"; exon_id "1_256758259_256758396_+"; exonnum "6"; txlen "3335";
1	ensembl	exon	256761130	256761289	0	+	.	gene_id "ENSRNOG00000049596"; gene_version "5"; transcript_id "ENSRNOT00000076262"; transcript_version "3"; exon_number "7"; gene_name "Cfap58"; gene_source "ensembl"; gene_biotype "protein_coding"; transcript_name "Cfap58-201"; transcript_source "ensembl"; transcript_biotype "protein_coding"; exon_id "ENSRNOE00000472264"; exon_version "1"; tag "Ensembl_canonical";
1	ensembl	CDS	256761130	256761289	0	+	0	gene_id "ENSRNOG00000049596"; gene_version "5"; transcript_id "ENSRNOT00000076262"; transcript_version "3"; exon_number "7"; gene_name "Cfap58"; gene_source "ensembl"; gene_biotype "protein_coding"; transcript_name "Cfap58-201"; transcript_source "ensembl"; transcript_biotype "protein_coding"; protein_id "ENSRNOP00000068151"; protein_version "1"; tag "Ensembl_canonical";
1	ENSEMBL114_rn	exon	256761130	256761289	0.0127110309412266	+	.	gene_id "ENSRNOG00000049596"; transcript_id "ENSRNOG00000049596_tx_3"; exon_id "1_256761130_256761289_+"; exonnum "7"; txlen "3335";
1	ensembl	exon	256762919	256763001	0	+	.	gene_id "ENSRNOG00000049596"; gene_version "5"; transcript_id "ENSRNOT00000076262"; transcript_version "3"; exon_number "8"; gene_name "Cfap58"; gene_source "ensembl"; gene_biotype "protein_coding"; transcript_name "Cfap58-201"; transcript_source "ensembl"; transcript_biotype "protein_coding"; exon_id "ENSRNOE00000500236"; exon_version "1"; tag "Ensembl_canonical";
1	ensembl	CDS	256762919	256763001	0	+	2	gene_id "ENSRNOG00000049596"; gene_version "5"; transcript_id "ENSRNOT00000076262"; transcript_version "3"; exon_number "8"; gene_name "Cfap58"; gene_source "ensembl"; gene_biotype "protein_coding"; transcript_name "Cfap58-201"; transcript_source "ensembl"; transcript_biotype "protein_coding"; protein_id "ENSRNOP00000068151"; protein_version "1"; tag "Ensembl_canonical";
1	ENSEMBL114_rn	exon	256762919	256763001	0.0127110309412266	+	.	gene_id "ENSRNOG00000049596"; transcript_id "ENSRNOG00000049596_tx_3"; exon_id "1_256762919_256763001_+"; exonnum "8"; txlen "3335";
1	ensembl	exon	256768927	256769118	0	+	.	gene_id "ENSRNOG00000049596"; gene_version "5"; transcript_id "ENSRNOT00000076262"; transcript_version "3"; exon_number "9"; gene_name "Cfap58"; gene_source "ensembl"; gene_biotype "protein_coding"; transcript_name "Cfap58-201"; transcript_source "ensembl"; transcript_biotype "protein_coding"; exon_id "ENSRNOE00000481470"; exon_version "1"; tag "Ensembl_canonical";
1	ensembl	CDS	256768927	256769118	0	+	0	gene_id "ENSRNOG00000049596"; gene_version "5"; transcript_id "ENSRNOT00000076262"; transcript_version "3"; exon_number "9"; gene_name "Cfap58"; gene_source "ensembl"; gene_biotype "protein_coding"; transcript_name "Cfap58-201"; transcript_source "ensembl"; transcript_biotype "protein_coding"; protein_id "ENSRNOP00000068151"; protein_version "1"; tag "Ensembl_canonical";
1	ENSEMBL114_rn	exon	256768927	256769118	0.0127110309412266	+	.	gene_id "ENSRNOG00000049596"; transcript_id "ENSRNOG00000049596_tx_3"; exon_id "1_256768927_256769118_+"; exonnum "9"; txlen "3335";
1	ensembl	exon	256780819	256780980	0	+	.	gene_id "ENSRNOG00000049596"; gene_version "5"; transcript_id "ENSRNOT00000076262"; transcript_version "3"; exon_number "10"; gene_name "Cfap58"; gene_source "ensembl"; gene_biotype "protein_coding"; transcript_name "Cfap58-201"; transcript_source "ensembl"; transcript_biotype "protein_coding"; exon_id "ENSRNOE00000464224"; exon_version "1"; tag "Ensembl_canonical";
1	ensembl	CDS	256780819	256780980	0	+	0	gene_id "ENSRNOG00000049596"; gene_version "5"; transcript_id "ENSRNOT00000076262"; transcript_version "3"; exon_number "10"; gene_name "Cfap58"; gene_source "ensembl"; gene_biotype "protein_coding"; transcript_name "Cfap58-201"; transcript_source "ensembl"; transcript_biotype "protein_coding"; protein_id "ENSRNOP00000068151"; protein_version "1"; tag "Ensembl_canonical";
1	ENSEMBL114_rn	exon	256780819	256780980	0.0127110309412266	+	.	gene_id "ENSRNOG00000049596"; transcript_id "ENSRNOG00000049596_tx_3"; exon_id "1_256780819_256780980_+"; exonnum "10"; txlen "3335";
1	ensembl	exon	256781803	256781949	0	+	.	gene_id "ENSRNOG00000049596"; gene_version "5"; transcript_id "ENSRNOT00000076262"; transcript_version "3"; exon_number "11"; gene_name "Cfap58"; gene_source "ensembl"; gene_biotype "protein_coding"; transcript_name "Cfap58-201"; transcript_source "ensembl"; transcript_biotype "protein_coding"; exon_id "ENSRNOE00000506367"; exon_version "1"; tag "Ensembl_canonical";
1	ensembl	CDS	256781803	256781949	0	+	0	gene_id "ENSRNOG00000049596"; gene_version "5"; transcript_id "ENSRNOT00000076262"; transcript_version "3"; exon_number "11"; gene_name "Cfap58"; gene_source "ensembl"; gene_biotype "protein_coding"; transcript_name "Cfap58-201"; transcript_source "ensembl"; transcript_biotype "protein_coding"; protein_id "ENSRNOP00000068151"; protein_version "1"; tag "Ensembl_canonical";
1	ENSEMBL114_rn	exon	256781803	256781949	0.0127110309412266	+	.	gene_id "ENSRNOG00000049596"; transcript_id "ENSRNOG00000049596_tx_3"; exon_id "1_256781803_256781949_+"; exonnum "11"; txlen "3335";
1	ensembl	exon	256788622	256788762	0	+	.	gene_id "ENSRNOG00000049596"; gene_version "5"; transcript_id "ENSRNOT00000076262"; transcript_version "3"; exon_number "12"; gene_name "Cfap58"; gene_source "ensembl"; gene_biotype "protein_coding"; transcript_name "Cfap58-201"; transcript_source "ensembl"; transcript_biotype "protein_coding"; exon_id "ENSRNOE00000469960"; exon_version "1"; tag "Ensembl_canonical";
1	ensembl	CDS	256788622	256788762	0	+	0	gene_id "ENSRNOG00000049596"; gene_version "5"; transcript_id "ENSRNOT00000076262"; transcript_version "3"; exon_number "12"; gene_name "Cfap58"; gene_source "ensembl"; gene_biotype "protein_coding"; transcript_name "Cfap58-201"; transcript_source "ensembl"; transcript_biotype "protein_coding"; protein_id "ENSRNOP00000068151"; protein_version "1"; tag "Ensembl_canonical";
1	ENSEMBL114_rn	exon	256788622	256788762	0.0127110309412266	+	.	gene_id "ENSRNOG00000049596"; transcript_id "ENSRNOG00000049596_tx_3"; exon_id "1_256788622_256788762_+"; exonnum "12"; txlen "3335";
1	ensembl	exon	256789639	256789862	0	+	.	gene_id "ENSRNOG00000049596"; gene_version "5"; transcript_id "ENSRNOT00000076262"; transcript_version "3"; exon_number "13"; gene_name "Cfap58"; gene_source "ensembl"; gene_biotype "protein_coding"; transcript_name "Cfap58-201"; transcript_source "ensembl"; transcript_biotype "protein_coding"; exon_id "ENSRNOE00000490736"; exon_version "1"; tag "Ensembl_canonical";
1	ensembl	CDS	256789639	256789862	0	+	0	gene_id "ENSRNOG00000049596"; gene_version "5"; transcript_id "ENSRNOT00000076262"; transcript_version "3"; exon_number "13"; gene_name "Cfap58"; gene_source "ensembl"; gene_biotype "protein_coding"; transcript_name "Cfap58-201"; transcript_source "ensembl"; transcript_biotype "protein_coding"; protein_id "ENSRNOP00000068151"; protein_version "1"; tag "Ensembl_canonical";
1	ENSEMBL114_rn	exon	256789639	256789862	0.0127110309412266	+	.	gene_id "ENSRNOG00000049596"; transcript_id "ENSRNOG00000049596_tx_3"; exon_id "1_256789639_256789862_+"; exonnum "13"; txlen "3335";
1	ensembl	exon	256792605	256792716	0	+	.	gene_id "ENSRNOG00000049596"; gene_version "5"; transcript_id "ENSRNOT00000076262"; transcript_version "3"; exon_number "14"; gene_name "Cfap58"; gene_source "ensembl"; gene_biotype "protein_coding"; transcript_name "Cfap58-201"; transcript_source "ensembl"; transcript_biotype "protein_coding"; exon_id "ENSRNOE00000498854"; exon_version "1"; tag "Ensembl_canonical";
1	ensembl	CDS	256792605	256792716	0	+	1	gene_id "ENSRNOG00000049596"; gene_version "5"; transcript_id "ENSRNOT00000076262"; transcript_version "3"; exon_number "14"; gene_name "Cfap58"; gene_source "ensembl"; gene_biotype "protein_coding"; transcript_name "Cfap58-201"; transcript_source "ensembl"; transcript_biotype "protein_coding"; protein_id "ENSRNOP00000068151"; protein_version "1"; tag "Ensembl_canonical";
1	ENSEMBL114_rn	exon	256792605	256792716	0.0127110309412266	+	.	gene_id "ENSRNOG00000049596"; transcript_id "ENSRNOG00000049596_tx_3"; exon_id "1_256792605_256792716_+"; exonnum "14"; txlen "3335";
1	ensembl	exon	256794625	256794729	0	+	.	gene_id "ENSRNOG00000049596"; gene_version "5"; transcript_id "ENSRNOT00000076262"; transcript_version "3"; exon_number "15"; gene_name "Cfap58"; gene_source "ensembl"; gene_biotype "protein_coding"; transcript_name "Cfap58-201"; transcript_source "ensembl"; transcript_biotype "protein_coding"; exon_id "ENSRNOE00000505675"; exon_version "1"; tag "Ensembl_canonical";
1	ensembl	CDS	256794625	256794729	0	+	0	gene_id "ENSRNOG00000049596"; gene_version "5"; transcript_id "ENSRNOT00000076262"; transcript_version "3"; exon_number "15"; gene_name "Cfap58"; gene_source "ensembl"; gene_biotype "protein_coding"; transcript_name "Cfap58-201"; transcript_source "ensembl"; transcript_biotype "protein_coding"; protein_id "ENSRNOP00000068151"; protein_version "1"; tag "Ensembl_canonical";
1	ENSEMBL114_rn	exon	256794625	256794729	0.0127110309412266	+	.	gene_id "ENSRNOG00000049596"; transcript_id "ENSRNOG00000049596_tx_3"; exon_id "1_256794625_256794729_+"; exonnum "15"; txlen "3335";
1	sraer114_es	exon	256798644	256798810	13.0508644484815	+	.	gene_id "ENSRNOG00000049596"; transcript_id "ENSRNOG00000049596_tx_2"; exon_id "1_256798644_256798810_+"; exonnum "1"; txlen "1134";
1	ensembl	exon	256844598	256844717	0	+	.	gene_id "ENSRNOG00000049596"; gene_version "5"; transcript_id "ENSRNOT00000076262"; transcript_version "3"; exon_number "16"; gene_name "Cfap58"; gene_source "ensembl"; gene_biotype "protein_coding"; transcript_name "Cfap58-201"; transcript_source "ensembl"; transcript_biotype "protein_coding"; exon_id "ENSRNOE00000471598"; exon_version "1"; tag "Ensembl_canonical";
1	ensembl	CDS	256844598	256844717	0	+	0	gene_id "ENSRNOG00000049596"; gene_version "5"; transcript_id "ENSRNOT00000076262"; transcript_version "3"; exon_number "16"; gene_name "Cfap58"; gene_source "ensembl"; gene_biotype "protein_coding"; transcript_name "Cfap58-201"; transcript_source "ensembl"; transcript_biotype "protein_coding"; protein_id "ENSRNOP00000068151"; protein_version "1"; tag "Ensembl_canonical";
1	ENSEMBL114_rn	exon	256844598	256844717	13.0508644484815	+	.	gene_id "ENSRNOG00000049596"; transcript_id "ENSRNOG00000049596_tx_2"; exon_id "1_256844598_256844717_+"; exonnum "2"; txlen "1134";
1	ENSEMBL114_rn	exon	256844598	256844717	0.0127110309412266	+	.	gene_id "ENSRNOG00000049596"; transcript_id "ENSRNOG00000049596_tx_3"; exon_id "1_256844598_256844717_+"; exonnum "16"; txlen "3335";
1	ensembl	exon	256846885	256847018	0	+	.	gene_id "ENSRNOG00000049596"; gene_version "5"; transcript_id "ENSRNOT00000076262"; transcript_version "3"; exon_number "17"; gene_name "Cfap58"; gene_source "ensembl"; gene_biotype "protein_coding"; transcript_name "Cfap58-201"; transcript_source "ensembl"; transcript_biotype "protein_coding"; exon_id "ENSRNOE00000494706"; exon_version "1"; tag "Ensembl_canonical";
1	ensembl	CDS	256846885	256847018	0	+	0	gene_id "ENSRNOG00000049596"; gene_version "5"; transcript_id "ENSRNOT00000076262"; transcript_version "3"; exon_number "17"; gene_name "Cfap58"; gene_source "ensembl"; gene_biotype "protein_coding"; transcript_name "Cfap58-201"; transcript_source "ensembl"; transcript_biotype "protein_coding"; protein_id "ENSRNOP00000068151"; protein_version "1"; tag "Ensembl_canonical";
1	ENSEMBL114_rn	exon	256846885	256847018	13.0508644484815	+	.	gene_id "ENSRNOG00000049596"; transcript_id "ENSRNOG00000049596_tx_2"; exon_id "1_256846885_256847018_+"; exonnum "3"; txlen "1134";
1	ENSEMBL114_rn	exon	256846885	256847018	0.0127110309412266	+	.	gene_id "ENSRNOG00000049596"; transcript_id "ENSRNOG00000049596_tx_3"; exon_id "1_256846885_256847018_+"; exonnum "17"; txlen "3335";
1	ensembl	CDS	256851911	256852019	0	+	1	gene_id "ENSRNOG00000049596"; gene_version "5"; transcript_id "ENSRNOT00000076262"; transcript_version "3"; exon_number "18"; gene_name "Cfap58"; gene_source "ensembl"; gene_biotype "protein_coding"; transcript_name "Cfap58-201"; transcript_source "ensembl"; transcript_biotype "protein_coding"; protein_id "ENSRNOP00000068151"; protein_version "1"; tag "Ensembl_canonical";
1	ensembl	exon	256851911	256852623	0	+	.	gene_id "ENSRNOG00000049596"; gene_version "5"; transcript_id "ENSRNOT00000076262"; transcript_version "3"; exon_number "18"; gene_name "Cfap58"; gene_source "ensembl"; gene_biotype "protein_coding"; transcript_name "Cfap58-201"; transcript_source "ensembl"; transcript_biotype "protein_coding"; exon_id "ENSRNOE00000515512"; exon_version "3"; tag "Ensembl_canonical";
1	ENSEMBL114_rn	exon	256851911	256852623	13.0508644484815	+	.	gene_id "ENSRNOG00000049596"; transcript_id "ENSRNOG00000049596_tx_2"; exon_id "1_256851911_256852623_+"; exonnum "4"; txlen "1134";
1	ENSEMBL114_rn	exon	256851911	256852623	0.0127110309412266	+	.	gene_id "ENSRNOG00000049596"; transcript_id "ENSRNOG00000049596_tx_3"; exon_id "1_256851911_256852623_+"; exonnum "18"; txlen "3335";
1	ensembl	stop_codon	256852020	256852022	0	+	0	gene_id "ENSRNOG00000049596"; gene_version "5"; transcript_id "ENSRNOT00000076262"; transcript_version "3"; exon_number "18"; gene_name "Cfap58"; gene_source "ensembl"; gene_biotype "protein_coding"; transcript_name "Cfap58-201"; transcript_source "ensembl"; transcript_biotype "protein_coding"; tag "Ensembl_canonical";
1	ensembl	three_prime_utr	256852023	256852623	0	+	.	gene_id "ENSRNOG00000049596"; gene_version "5"; transcript_id "ENSRNOT00000076262"; transcript_version "3"; gene_name "Cfap58"; gene_source "ensembl"; gene_biotype "protein_coding"; transcript_name "Cfap58-201"; transcript_source "ensembl"; transcript_biotype "protein_coding"; tag "Ensembl_canonical";
1	sraer114_mid	exon	256913896	256914180	0.603625374007918	+	.	gene_id "ENSRNOG00000088231"; transcript_id "ENSRNOG00000088231_tx_4"; exon_id "1_256913896_256914180_+"; exonnum "1"; txlen "650";
1	sraer114_mid	exon	256913896	256914180	0.360712319376021	+	.	gene_id "ENSRNOG00000088231"; transcript_id "ENSRNOG00000088231_tx_5"; exon_id "1_256913896_256914180_+"; exonnum "1"; txlen "513";
1	sraer114_mid	exon	256913896	256914180	0.0980805872130784	+	.	gene_id "ENSRNOG00000088231"; transcript_id "ENSRNOG00000088231_tx_7"; exon_id "1_256913896_256914180_+"; exonnum "1"; txlen "767";
1	ensembl	exon	256920925	256921029	0	+	.	gene_id "ENSRNOG00000088231"; gene_version "1"; transcript_id "ENSRNOT00000157852"; transcript_version "1"; exon_number "1"; gene_source "ensembl"; gene_biotype "lncRNA"; transcript_source "ensembl"; transcript_biotype "lncRNA"; exon_id "ENSRNOE00000695939"; exon_version "1"; tag "Ensembl_canonical";
1	ensembl	transcript	256920925	256948679	0	+	.	gene_id "ENSRNOG00000088231"; gene_version "1"; transcript_id "ENSRNOT00000157852"; transcript_version "1"; gene_source "ensembl"; gene_biotype "lncRNA"; transcript_source "ensembl"; transcript_biotype "lncRNA"; tag "Ensembl_canonical";
1	ensembl	gene	256920925	256948689	0	+	.	gene_id "ENSRNOG00000088231"; gene_version "1"; gene_source "ensembl"; gene_biotype "lncRNA";
1	ensembl	exon	256939251	256939387	0	+	.	gene_id "ENSRNOG00000088231"; gene_version "1"; transcript_id "ENSRNOT00000157852"; transcript_version "1"; exon_number "2"; gene_source "ensembl"; gene_biotype "lncRNA"; transcript_source "ensembl"; transcript_biotype "lncRNA"; exon_id "ENSRNOE00000734255"; exon_version "1"; tag "Ensembl_canonical";
1	ENSEMBL114_rn	exon	256939251	256939387	0.603625374007918	+	.	gene_id "ENSRNOG00000088231"; transcript_id "ENSRNOG00000088231_tx_4"; exon_id "1_256939251_256939387_+"; exonnum "2"; txlen "650";
1	ENSEMBL114_rn	exon	256939251	256939387	0.0980805872130784	+	.	gene_id "ENSRNOG00000088231"; transcript_id "ENSRNOG00000088231_tx_7"; exon_id "1_256939251_256939387_+"; exonnum "2"; txlen "767";
1	ensembl	exon	256939295	256939387	0	+	.	gene_id "ENSRNOG00000088231"; gene_version "1"; transcript_id "ENSRNOT00000150729"; transcript_version "1"; exon_number "1"; gene_source "ensembl"; gene_biotype "lncRNA"; transcript_source "ensembl"; transcript_biotype "lncRNA"; exon_id "ENSRNOE00000675410"; exon_version "1";
1	ensembl	transcript	256939295	256948689	0	+	.	gene_id "ENSRNOG00000088231"; gene_version "1"; transcript_id "ENSRNOT00000150729"; transcript_version "1"; gene_source "ensembl"; gene_biotype "lncRNA"; transcript_source "ensembl"; transcript_biotype "lncRNA";
1	ensembl	exon	256945411	256945527	0	+	.	gene_id "ENSRNOG00000088231"; gene_version "1"; transcript_id "ENSRNOT00000150729"; transcript_version "1"; exon_number "2"; gene_source "ensembl"; gene_biotype "lncRNA"; transcript_source "ensembl"; transcript_biotype "lncRNA"; exon_id "ENSRNOE00000699164"; exon_version "1";
1	ENSEMBL114_rn	exon	256945411	256945527	0.0980805872130784	+	.	gene_id "ENSRNOG00000088231"; transcript_id "ENSRNOG00000088231_tx_7"; exon_id "1_256945411_256945527_+"; exonnum "3"; txlen "767";
1	ensembl	exon	256948351	256948469	0	+	.	gene_id "ENSRNOG00000088231"; gene_version "1"; transcript_id "ENSRNOT00000157852"; transcript_version "1"; exon_number "3"; gene_source "ensembl"; gene_biotype "lncRNA"; transcript_source "ensembl"; transcript_biotype "lncRNA"; exon_id "ENSRNOE00000792770"; exon_version "1"; tag "Ensembl_canonical";
1	ensembl	exon	256948351	256948469	0	+	.	gene_id "ENSRNOG00000088231"; gene_version "1"; transcript_id "ENSRNOT00000150729"; transcript_version "1"; exon_number "3"; gene_source "ensembl"; gene_biotype "lncRNA"; transcript_source "ensembl"; transcript_biotype "lncRNA"; exon_id "ENSRNOE00000792770"; exon_version "1";
1	ENSEMBL114_rn	exon	256948351	256948469	0.603625374007918	+	.	gene_id "ENSRNOG00000088231"; transcript_id "ENSRNOG00000088231_tx_4"; exon_id "1_256948351_256948469_+"; exonnum "3"; txlen "650";
1	ENSEMBL114_rn	exon	256948351	256948469	0.360712319376021	+	.	gene_id "ENSRNOG00000088231"; transcript_id "ENSRNOG00000088231_tx_5"; exon_id "1_256948351_256948469_+"; exonnum "2"; txlen "513";
1	ENSEMBL114_rn	exon	256948351	256948469	0.0980805872130784	+	.	gene_id "ENSRNOG00000088231"; transcript_id "ENSRNOG00000088231_tx_7"; exon_id "1_256948351_256948469_+"; exonnum "4"; txlen "767";
1	ensembl	exon	256948571	256948679	0	+	.	gene_id "ENSRNOG00000088231"; gene_version "1"; transcript_id "ENSRNOT00000157852"; transcript_version "1"; exon_number "4"; gene_source "ensembl"; gene_biotype "lncRNA"; transcript_source "ensembl"; transcript_biotype "lncRNA"; exon_id "ENSRNOE00000766232"; exon_version "1"; tag "Ensembl_canonical";
1	ENSEMBL114_rn	exon	256948571	256948679	0.603625374007918	+	.	gene_id "ENSRNOG00000088231"; transcript_id "ENSRNOG00000088231_tx_4"; exon_id "1_256948571_256948679_+"; exonnum "4"; txlen "650";
1	ENSEMBL114_rn	exon	256948571	256948679	0.360712319376021	+	.	gene_id "ENSRNOG00000088231"; transcript_id "ENSRNOG00000088231_tx_5"; exon_id "1_256948571_256948679_+"; exonnum "3"; txlen "513";
1	ENSEMBL114_rn	exon	256948571	256948679	0.0980805872130784	+	.	gene_id "ENSRNOG00000088231"; transcript_id "ENSRNOG00000088231_tx_7"; exon_id "1_256948571_256948679_+"; exonnum "5"; txlen "767";
1	ensembl	exon	256948571	256948689	0	+	.	gene_id "ENSRNOG00000088231"; gene_version "1"; transcript_id "ENSRNOT00000150729"; transcript_version "1"; exon_number "4"; gene_source "ensembl"; gene_biotype "lncRNA"; transcript_source "ensembl"; transcript_biotype "lncRNA"; exon_id "ENSRNOE00000694726"; exon_version "1";
1	ensembl	five_prime_utr	257040473	257040671	0	+	.	gene_id "ENSRNOG00000028832"; gene_version "6"; transcript_id "ENSRNOT00000065001"; transcript_version "5"; gene_name "Sorcs3"; gene_source "ensembl"; gene_biotype "protein_coding"; transcript_name "Sorcs3-201"; transcript_source "ensembl"; transcript_biotype "protein_coding"; tag "Ensembl_canonical";
1	ensembl	five_prime_utr	257040473	257040671	0	+	.	gene_id "ENSRNOG00000028832"; gene_version "6"; transcript_id "ENSRNOT00000156283"; transcript_version "1"; gene_name "Sorcs3"; gene_source "ensembl"; gene_biotype "protein_coding"; transcript_name "Sorcs3-203"; transcript_source "ensembl"; transcript_biotype "protein_coding";
1	ensembl	five_prime_utr	257040473	257040671	0	+	.	gene_id "ENSRNOG00000028832"; gene_version "6"; transcript_id "ENSRNOT00000139769"; transcript_version "1"; gene_name "Sorcs3"; gene_source "ensembl"; gene_biotype "protein_coding"; transcript_name "Sorcs3-202"; transcript_source "ensembl"; transcript_biotype "protein_coding";
1	ensembl	exon	257040473	257041289	0	+	.	gene_id "ENSRNOG00000028832"; gene_version "6"; transcript_id "ENSRNOT00000065001"; transcript_version "5"; exon_number "1"; gene_name "Sorcs3"; gene_source "ensembl"; gene_biotype "protein_coding"; transcript_name "Sorcs3-201"; transcript_source "ensembl"; transcript_biotype "protein_coding"; exon_id "ENSRNOE00000608981"; exon_version "2"; tag "Ensembl_canonical";
1	ensembl	exon	257040473	257041289	0	+	.	gene_id "ENSRNOG00000028832"; gene_version "6"; transcript_id "ENSRNOT00000156283"; transcript_version "1"; exon_number "1"; gene_name "Sorcs3"; gene_source "ensembl"; gene_biotype "protein_coding"; transcript_name "Sorcs3-203"; transcript_source "ensembl"; transcript_biotype "protein_coding"; exon_id "ENSRNOE00000608981"; exon_version "2";
1	ensembl	exon	257040473	257041289	0	+	.	gene_id "ENSRNOG00000028832"; gene_version "6"; transcript_id "ENSRNOT00000139769"; transcript_version "1"; exon_number "1"; gene_name "Sorcs3"; gene_source "ensembl"; gene_biotype "protein_coding"; transcript_name "Sorcs3-202"; transcript_source "ensembl"; transcript_biotype "protein_coding"; exon_id "ENSRNOE00000608981"; exon_version "2";
1	ensembl	gene	257040473	257675259	0	+	.	gene_id "ENSRNOG00000028832"; gene_version "6"; gene_name "Sorcs3"; gene_source "ensembl"; gene_biotype "protein_coding";
1	ensembl	transcript	257040473	257675259	0	+	.	gene_id "ENSRNOG00000028832"; gene_version "6"; transcript_id "ENSRNOT00000065001"; transcript_version "5"; gene_name "Sorcs3"; gene_source "ensembl"; gene_biotype "protein_coding"; transcript_name "Sorcs3-201"; transcript_source "ensembl"; transcript_biotype "protein_coding"; tag "Ensembl_canonical";
1	ensembl	transcript	257040473	257675259	0	+	.	gene_id "ENSRNOG00000028832"; gene_version "6"; transcript_id "ENSRNOT00000156283"; transcript_version "1"; gene_name "Sorcs3"; gene_source "ensembl"; gene_biotype "protein_coding"; transcript_name "Sorcs3-203"; transcript_source "ensembl"; transcript_biotype "protein_coding";
1	ensembl	transcript	257040473	257675259	0	+	.	gene_id "ENSRNOG00000028832"; gene_version "6"; transcript_id "ENSRNOT00000139769"; transcript_version "1"; gene_name "Sorcs3"; gene_source "ensembl"; gene_biotype "protein_coding"; transcript_name "Sorcs3-202"; transcript_source "ensembl"; transcript_biotype "protein_coding";
1	ensembl	start_codon	257040672	257040674	0	+	0	gene_id "ENSRNOG00000028832"; gene_version "6"; transcript_id "ENSRNOT00000065001"; transcript_version "5"; exon_number "1"; gene_name "Sorcs3"; gene_source "ensembl"; gene_biotype "protein_coding"; transcript_name "Sorcs3-201"; transcript_source "ensembl"; transcript_biotype "protein_coding"; tag "Ensembl_canonical";
1	ensembl	start_codon	257040672	257040674	0	+	0	gene_id "ENSRNOG00000028832"; gene_version "6"; transcript_id "ENSRNOT00000156283"; transcript_version "1"; exon_number "1"; gene_name "Sorcs3"; gene_source "ensembl"; gene_biotype "protein_coding"; transcript_name "Sorcs3-203"; transcript_source "ensembl"; transcript_biotype "protein_coding";
1	ensembl	start_codon	257040672	257040674	0	+	0	gene_id "ENSRNOG00000028832"; gene_version "6"; transcript_id "ENSRNOT00000139769"; transcript_version "1"; exon_number "1"; gene_name "Sorcs3"; gene_source "ensembl"; gene_biotype "protein_coding"; transcript_name "Sorcs3-202"; transcript_source "ensembl"; transcript_biotype "protein_coding";
1	ensembl	CDS	257040672	257041289	0	+	0	gene_id "ENSRNOG00000028832"; gene_version "6"; transcript_id "ENSRNOT00000065001"; transcript_version "5"; exon_number "1"; gene_name "Sorcs3"; gene_source "ensembl"; gene_biotype "protein_coding"; transcript_name "Sorcs3-201"; transcript_source "ensembl"; transcript_biotype "protein_coding"; protein_id "ENSRNOP00000059656"; protein_version "4"; tag "Ensembl_canonical";
1	ensembl	CDS	257040672	257041289	0	+	0	gene_id "ENSRNOG00000028832"; gene_version "6"; transcript_id "ENSRNOT00000156283"; transcript_version "1"; exon_number "1"; gene_name "Sorcs3"; gene_source "ensembl"; gene_biotype "protein_coding"; transcript_name "Sorcs3-203"; transcript_source "ensembl"; transcript_biotype "protein_coding"; protein_id "ENSRNOP00000107257"; protein_version "1";
1	ensembl	CDS	257040672	257041289	0	+	0	gene_id "ENSRNOG00000028832"; gene_version "6"; transcript_id "ENSRNOT00000139769"; transcript_version "1"; exon_number "1"; gene_name "Sorcs3"; gene_source "ensembl"; gene_biotype "protein_coding"; transcript_name "Sorcs3-202"; transcript_source "ensembl"; transcript_biotype "protein_coding"; protein_id "ENSRNOP00000104763"; protein_version "1";
1	ensembl	exon	257245290	257245357	0	+	.	gene_id "ENSRNOG00000028832"; gene_version "6"; transcript_id "ENSRNOT00000065001"; transcript_version "5"; exon_number "2"; gene_name "Sorcs3"; gene_source "ensembl"; gene_biotype "protein_coding"; transcript_name "Sorcs3-201"; transcript_source "ensembl"; transcript_biotype "protein_coding"; exon_id "ENSRNOE00000499007"; exon_version "1"; tag "Ensembl_canonical";
1	ensembl	CDS	257245290	257245357	0	+	0	gene_id "ENSRNOG00000028832"; gene_version "6"; transcript_id "ENSRNOT00000065001"; transcript_version "5"; exon_number "2"; gene_name "Sorcs3"; gene_source "ensembl"; gene_biotype "protein_coding"; transcript_name "Sorcs3-201"; transcript_source "ensembl"; transcript_biotype "protein_coding"; protein_id "ENSRNOP00000059656"; protein_version "4"; tag "Ensembl_canonical";
1	ensembl	exon	257245290	257245357	0	+	.	gene_id "ENSRNOG00000028832"; gene_version "6"; transcript_id "ENSRNOT00000156283"; transcript_version "1"; exon_number "2"; gene_name "Sorcs3"; gene_source "ensembl"; gene_biotype "protein_coding"; transcript_name "Sorcs3-203"; transcript_source "ensembl"; transcript_biotype "protein_coding"; exon_id "ENSRNOE00000499007"; exon_version "1";
1	ensembl	CDS	257245290	257245357	0	+	0	gene_id "ENSRNOG00000028832"; gene_version "6"; transcript_id "ENSRNOT00000156283"; transcript_version "1"; exon_number "2"; gene_name "Sorcs3"; gene_source "ensembl"; gene_biotype "protein_coding"; transcript_name "Sorcs3-203"; transcript_source "ensembl"; transcript_biotype "protein_coding"; protein_id "ENSRNOP00000107257"; protein_version "1";
1	ensembl	exon	257245290	257245357	0	+	.	gene_id "ENSRNOG00000028832"; gene_version "6"; transcript_id "ENSRNOT00000139769"; transcript_version "1"; exon_number "2"; gene_name "Sorcs3"; gene_source "ensembl"; gene_biotype "protein_coding"; transcript_name "Sorcs3-202"; transcript_source "ensembl"; transcript_biotype "protein_coding"; exon_id "ENSRNOE00000499007"; exon_version "1";
1	ensembl	CDS	257245290	257245357	0	+	0	gene_id "ENSRNOG00000028832"; gene_version "6"; transcript_id "ENSRNOT00000139769"; transcript_version "1"; exon_number "2"; gene_name "Sorcs3"; gene_source "ensembl"; gene_biotype "protein_coding"; transcript_name "Sorcs3-202"; transcript_source "ensembl"; transcript_biotype "protein_coding"; protein_id "ENSRNOP00000104763"; protein_version "1";
1	ensembl	exon	257347399	257347498	0	+	.	gene_id "ENSRNOG00000028832"; gene_version "6"; transcript_id "ENSRNOT00000065001"; transcript_version "5"; exon_number "3"; gene_name "Sorcs3"; gene_source "ensembl"; gene_biotype "protein_coding"; transcript_name "Sorcs3-201"; transcript_source "ensembl"; transcript_biotype "protein_coding"; exon_id "ENSRNOE00000478566"; exon_version "1"; tag "Ensembl_canonical";
1	ensembl	CDS	257347399	257347498	0	+	1	gene_id "ENSRNOG00000028832"; gene_version "6"; transcript_id "ENSRNOT00000065001"; transcript_version "5"; exon_number "3"; gene_name "Sorcs3"; gene_source "ensembl"; gene_biotype "protein_coding"; transcript_name "Sorcs3-201"; transcript_source "ensembl"; transcript_biotype "protein_coding"; protein_id "ENSRNOP00000059656"; protein_version "4"; tag "Ensembl_canonical";
1	ensembl	exon	257347399	257347498	0	+	.	gene_id "ENSRNOG00000028832"; gene_version "6"; transcript_id "ENSRNOT00000156283"; transcript_version "1"; exon_number "3"; gene_name "Sorcs3"; gene_source "ensembl"; gene_biotype "protein_coding"; transcript_name "Sorcs3-203"; transcript_source "ensembl"; transcript_biotype "protein_coding"; exon_id "ENSRNOE00000478566"; exon_version "1";
1	ensembl	CDS	257347399	257347498	0	+	1	gene_id "ENSRNOG00000028832"; gene_version "6"; transcript_id "ENSRNOT00000156283"; transcript_version "1"; exon_number "3"; gene_name "Sorcs3"; gene_source "ensembl"; gene_biotype "protein_coding"; transcript_name "Sorcs3-203"; transcript_source "ensembl"; transcript_biotype "protein_coding"; protein_id "ENSRNOP00000107257"; protein_version "1";
1	ensembl	exon	257347399	257347498	0	+	.	gene_id "ENSRNOG00000028832"; gene_version "6"; transcript_id "ENSRNOT00000139769"; transcript_version "1"; exon_number "3"; gene_name "Sorcs3"; gene_source "ensembl"; gene_biotype "protein_coding"; transcript_name "Sorcs3-202"; transcript_source "ensembl"; transcript_biotype "protein_coding"; exon_id "ENSRNOE00000478566"; exon_version "1";
1	ensembl	CDS	257347399	257347498	0	+	1	gene_id "ENSRNOG00000028832"; gene_version "6"; transcript_id "ENSRNOT00000139769"; transcript_version "1"; exon_number "3"; gene_name "Sorcs3"; gene_source "ensembl"; gene_biotype "protein_coding"; transcript_name "Sorcs3-202"; transcript_source "ensembl"; transcript_biotype "protein_coding"; protein_id "ENSRNOP00000104763"; protein_version "1";
1	ensembl	exon	257395415	257395573	0	+	.	gene_id "ENSRNOG00000028832"; gene_version "6"; transcript_id "ENSRNOT00000065001"; transcript_version "5"; exon_number "4"; gene_name "Sorcs3"; gene_source "ensembl"; gene_biotype "protein_coding"; transcript_name "Sorcs3-201"; transcript_source "ensembl"; transcript_biotype "protein_coding"; exon_id "ENSRNOE00000508308"; exon_version "1"; tag "Ensembl_canonical";
1	ensembl	CDS	257395415	257395573	0	+	0	gene_id "ENSRNOG00000028832"; gene_version "6"; transcript_id "ENSRNOT00000065001"; transcript_version "5"; exon_number "4"; gene_name "Sorcs3"; gene_source "ensembl"; gene_biotype "protein_coding"; transcript_name "Sorcs3-201"; transcript_source "ensembl"; transcript_biotype "protein_coding"; protein_id "ENSRNOP00000059656"; protein_version "4"; tag "Ensembl_canonical";
1	ensembl	exon	257395415	257395573	0	+	.	gene_id "ENSRNOG00000028832"; gene_version "6"; transcript_id "ENSRNOT00000139769"; transcript_version "1"; exon_number "4"; gene_name "Sorcs3"; gene_source "ensembl"; gene_biotype "protein_coding"; transcript_name "Sorcs3-202"; transcript_source "ensembl"; transcript_biotype "protein_coding"; exon_id "ENSRNOE00000508308"; exon_version "1";
1	ensembl	CDS	257395415	257395573	0	+	0	gene_id "ENSRNOG00000028832"; gene_version "6"; transcript_id "ENSRNOT00000139769"; transcript_version "1"; exon_number "4"; gene_name "Sorcs3"; gene_source "ensembl"; gene_biotype "protein_coding"; transcript_name "Sorcs3-202"; transcript_source "ensembl"; transcript_biotype "protein_coding"; protein_id "ENSRNOP00000104763"; protein_version "1";
1	ensembl	exon	257462742	257462815	0	+	.	gene_id "ENSRNOG00000028832"; gene_version "6"; transcript_id "ENSRNOT00000065001"; transcript_version "5"; exon_number "5"; gene_name "Sorcs3"; gene_source "ensembl"; gene_biotype "protein_coding"; transcript_name "Sorcs3-201"; transcript_source "ensembl"; transcript_biotype "protein_coding"; exon_id "ENSRNOE00000313798"; exon_version "1"; tag "Ensembl_canonical";
1	ensembl	CDS	257462742	257462815	0	+	0	gene_id "ENSRNOG00000028832"; gene_version "6"; transcript_id "ENSRNOT00000065001"; transcript_version "5"; exon_number "5"; gene_name "Sorcs3"; gene_source "ensembl"; gene_biotype "protein_coding"; transcript_name "Sorcs3-201"; transcript_source "ensembl"; transcript_biotype "protein_coding"; protein_id "ENSRNOP00000059656"; protein_version "4"; tag "Ensembl_canonical";
1	ensembl	exon	257462742	257462815	0	+	.	gene_id "ENSRNOG00000028832"; gene_version "6"; transcript_id "ENSRNOT00000156283"; transcript_version "1"; exon_number "4"; gene_name "Sorcs3"; gene_source "ensembl"; gene_biotype "protein_coding"; transcript_name "Sorcs3-203"; transcript_source "ensembl"; transcript_biotype "protein_coding"; exon_id "ENSRNOE00000313798"; exon_version "1";
1	ensembl	CDS	257462742	257462815	0	+	0	gene_id "ENSRNOG00000028832"; gene_version "6"; transcript_id "ENSRNOT00000156283"; transcript_version "1"; exon_number "4"; gene_name "Sorcs3"; gene_source "ensembl"; gene_biotype "protein_coding"; transcript_name "Sorcs3-203"; transcript_source "ensembl"; transcript_biotype "protein_coding"; protein_id "ENSRNOP00000107257"; protein_version "1";
1	ensembl	exon	257462742	257462815	0	+	.	gene_id "ENSRNOG00000028832"; gene_version "6"; transcript_id "ENSRNOT00000139769"; transcript_version "1"; exon_number "5"; gene_name "Sorcs3"; gene_source "ensembl"; gene_biotype "protein_coding"; transcript_name "Sorcs3-202"; transcript_source "ensembl"; transcript_biotype "protein_coding"; exon_id "ENSRNOE00000313798"; exon_version "1";
1	ensembl	CDS	257462742	257462815	0	+	0	gene_id "ENSRNOG00000028832"; gene_version "6"; transcript_id "ENSRNOT00000139769"; transcript_version "1"; exon_number "5"; gene_name "Sorcs3"; gene_source "ensembl"; gene_biotype "protein_coding"; transcript_name "Sorcs3-202"; transcript_source "ensembl"; transcript_biotype "protein_coding"; protein_id "ENSRNOP00000104763"; protein_version "1";
1	ensembl	exon	257503621	257503685	0	+	.	gene_id "ENSRNOG00000028832"; gene_version "6"; transcript_id "ENSRNOT00000065001"; transcript_version "5"; exon_number "6"; gene_name "Sorcs3"; gene_source "ensembl"; gene_biotype "protein_coding"; transcript_name "Sorcs3-201"; transcript_source "ensembl"; transcript_biotype "protein_coding"; exon_id "ENSRNOE00000314913"; exon_version "1"; tag "Ensembl_canonical";
1	ensembl	CDS	257503621	257503685	0	+	1	gene_id "ENSRNOG00000028832"; gene_version "6"; transcript_id "ENSRNOT00000065001"; transcript_version "5"; exon_number "6"; gene_name "Sorcs3"; gene_source "ensembl"; gene_biotype "protein_coding"; transcript_name "Sorcs3-201"; transcript_source "ensembl"; transcript_biotype "protein_coding"; protein_id "ENSRNOP00000059656"; protein_version "4"; tag "Ensembl_canonical";
1	ensembl	exon	257503621	257503685	0	+	.	gene_id "ENSRNOG00000028832"; gene_version "6"; transcript_id "ENSRNOT00000156283"; transcript_version "1"; exon_number "5"; gene_name "Sorcs3"; gene_source "ensembl"; gene_biotype "protein_coding"; transcript_name "Sorcs3-203"; transcript_source "ensembl"; transcript_biotype "protein_coding"; exon_id "ENSRNOE00000314913"; exon_version "1";
1	ensembl	CDS	257503621	257503685	0	+	1	gene_id "ENSRNOG00000028832"; gene_version "6"; transcript_id "ENSRNOT00000156283"; transcript_version "1"; exon_number "5"; gene_name "Sorcs3"; gene_source "ensembl"; gene_biotype "protein_coding"; transcript_name "Sorcs3-203"; transcript_source "ensembl"; transcript_biotype "protein_coding"; protein_id "ENSRNOP00000107257"; protein_version "1";
1	ensembl	exon	257503621	257503685	0	+	.	gene_id "ENSRNOG00000028832"; gene_version "6"; transcript_id "ENSRNOT00000139769"; transcript_version "1"; exon_number "6"; gene_name "Sorcs3"; gene_source "ensembl"; gene_biotype "protein_coding"; transcript_name "Sorcs3-202"; transcript_source "ensembl"; transcript_biotype "protein_coding"; exon_id "ENSRNOE00000314913"; exon_version "1";
1	ensembl	CDS	257503621	257503685	0	+	1	gene_id "ENSRNOG00000028832"; gene_version "6"; transcript_id "ENSRNOT00000139769"; transcript_version "1"; exon_number "6"; gene_name "Sorcs3"; gene_source "ensembl"; gene_biotype "protein_coding"; transcript_name "Sorcs3-202"; transcript_source "ensembl"; transcript_biotype "protein_coding"; protein_id "ENSRNOP00000104763"; protein_version "1";
1	ensembl	exon	257511565	257511683	0	+	.	gene_id "ENSRNOG00000028832"; gene_version "6"; transcript_id "ENSRNOT00000065001"; transcript_version "5"; exon_number "7"; gene_name "Sorcs3"; gene_source "ensembl"; gene_biotype "protein_coding"; transcript_name "Sorcs3-201"; transcript_source "ensembl"; transcript_biotype "protein_coding"; exon_id "ENSRNOE00000359375"; exon_version "1"; tag "Ensembl_canonical";
1	ensembl	CDS	257511565	257511683	0	+	2	gene_id "ENSRNOG00000028832"; gene_version "6"; transcript_id "ENSRNOT00000065001"; transcript_version "5"; exon_number "7"; gene_name "Sorcs3"; gene_source "ensembl"; gene_biotype "protein_coding"; transcript_name "Sorcs3-201"; transcript_source "ensembl"; transcript_biotype "protein_coding"; protein_id "ENSRNOP00000059656"; protein_version "4"; tag "Ensembl_canonical";
1	ensembl	exon	257511565	257511683	0	+	.	gene_id "ENSRNOG00000028832"; gene_version "6"; transcript_id "ENSRNOT00000156283"; transcript_version "1"; exon_number "6"; gene_name "Sorcs3"; gene_source "ensembl"; gene_biotype "protein_coding"; transcript_name "Sorcs3-203"; transcript_source "ensembl"; transcript_biotype "protein_coding"; exon_id "ENSRNOE00000359375"; exon_version "1";
1	ensembl	CDS	257511565	257511683	0	+	2	gene_id "ENSRNOG00000028832"; gene_version "6"; transcript_id "ENSRNOT00000156283"; transcript_version "1"; exon_number "6"; gene_name "Sorcs3"; gene_source "ensembl"; gene_biotype "protein_coding"; transcript_name "Sorcs3-203"; transcript_source "ensembl"; transcript_biotype "protein_coding"; protein_id "ENSRNOP00000107257"; protein_version "1";
1	ensembl	exon	257511565	257511683	0	+	.	gene_id "ENSRNOG00000028832"; gene_version "6"; transcript_id "ENSRNOT00000139769"; transcript_version "1"; exon_number "7"; gene_name "Sorcs3"; gene_source "ensembl"; gene_biotype "protein_coding"; transcript_name "Sorcs3-202"; transcript_source "ensembl"; transcript_biotype "protein_coding"; exon_id "ENSRNOE00000359375"; exon_version "1";
1	ensembl	CDS	257511565	257511683	0	+	2	gene_id "ENSRNOG00000028832"; gene_version "6"; transcript_id "ENSRNOT00000139769"; transcript_version "1"; exon_number "7"; gene_name "Sorcs3"; gene_source "ensembl"; gene_biotype "protein_coding"; transcript_name "Sorcs3-202"; transcript_source "ensembl"; transcript_biotype "protein_coding"; protein_id "ENSRNOP00000104763"; protein_version "1";
1	ensembl	exon	257551769	257551858	0	+	.	gene_id "ENSRNOG00000028832"; gene_version "6"; transcript_id "ENSRNOT00000065001"; transcript_version "5"; exon_number "8"; gene_name "Sorcs3"; gene_source "ensembl"; gene_biotype "protein_coding"; transcript_name "Sorcs3-201"; transcript_source "ensembl"; transcript_biotype "protein_coding"; exon_id "ENSRNOE00000359647"; exon_version "1"; tag "Ensembl_canonical";
1	ensembl	CDS	257551769	257551858	0	+	0	gene_id "ENSRNOG00000028832"; gene_version "6"; transcript_id "ENSRNOT00000065001"; transcript_version "5"; exon_number "8"; gene_name "Sorcs3"; gene_source "ensembl"; gene_biotype "protein_coding"; transcript_name "Sorcs3-201"; transcript_source "ensembl"; transcript_biotype "protein_coding"; protein_id "ENSRNOP00000059656"; protein_version "4"; tag "Ensembl_canonical";
1	ensembl	exon	257551769	257551858	0	+	.	gene_id "ENSRNOG00000028832"; gene_version "6"; transcript_id "ENSRNOT00000156283"; transcript_version "1"; exon_number "7"; gene_name "Sorcs3"; gene_source "ensembl"; gene_biotype "protein_coding"; transcript_name "Sorcs3-203"; transcript_source "ensembl"; transcript_biotype "protein_coding"; exon_id "ENSRNOE00000359647"; exon_version "1";
1	ensembl	CDS	257551769	257551858	0	+	0	gene_id "ENSRNOG00000028832"; gene_version "6"; transcript_id "ENSRNOT00000156283"; transcript_version "1"; exon_number "7"; gene_name "Sorcs3"; gene_source "ensembl"; gene_biotype "protein_coding"; transcript_name "Sorcs3-203"; transcript_source "ensembl"; transcript_biotype "protein_coding"; protein_id "ENSRNOP00000107257"; protein_version "1";
1	ensembl	exon	257551769	257551858	0	+	.	gene_id "ENSRNOG00000028832"; gene_version "6"; transcript_id "ENSRNOT00000139769"; transcript_version "1"; exon_number "8"; gene_name "Sorcs3"; gene_source "ensembl"; gene_biotype "protein_coding"; transcript_name "Sorcs3-202"; transcript_source "ensembl"; transcript_biotype "protein_coding"; exon_id "ENSRNOE00000359647"; exon_version "1";
1	ensembl	CDS	257551769	257551858	0	+	0	gene_id "ENSRNOG00000028832"; gene_version "6"; transcript_id "ENSRNOT00000139769"; transcript_version "1"; exon_number "8"; gene_name "Sorcs3"; gene_source "ensembl"; gene_biotype "protein_coding"; transcript_name "Sorcs3-202"; transcript_source "ensembl"; transcript_biotype "protein_coding"; protein_id "ENSRNOP00000104763"; protein_version "1";
1	ensembl	exon	257562320	257562499	0	+	.	gene_id "ENSRNOG00000028832"; gene_version "6"; transcript_id "ENSRNOT00000065001"; transcript_version "5"; exon_number "9"; gene_name "Sorcs3"; gene_source "ensembl"; gene_biotype "protein_coding"; transcript_name "Sorcs3-201"; transcript_source "ensembl"; transcript_biotype "protein_coding"; exon_id "ENSRNOE00000481603"; exon_version "1"; tag "Ensembl_canonical";
1	ensembl	CDS	257562320	257562499	0	+	0	gene_id "ENSRNOG00000028832"; gene_version "6"; transcript_id "ENSRNOT00000065001"; transcript_version "5"; exon_number "9"; gene_name "Sorcs3"; gene_source "ensembl"; gene_biotype "protein_coding"; transcript_name "Sorcs3-201"; transcript_source "ensembl"; transcript_biotype "protein_coding"; protein_id "ENSRNOP00000059656"; protein_version "4"; tag "Ensembl_canonical";
1	ensembl	exon	257562320	257562499	0	+	.	gene_id "ENSRNOG00000028832"; gene_version "6"; transcript_id "ENSRNOT00000156283"; transcript_version "1"; exon_number "8"; gene_name "Sorcs3"; gene_source "ensembl"; gene_biotype "protein_coding"; transcript_name "Sorcs3-203"; transcript_source "ensembl"; transcript_biotype "protein_coding"; exon_id "ENSRNOE00000481603"; exon_version "1";
1	ensembl	CDS	257562320	257562499	0	+	0	gene_id "ENSRNOG00000028832"; gene_version "6"; transcript_id "ENSRNOT00000156283"; transcript_version "1"; exon_number "8"; gene_name "Sorcs3"; gene_source "ensembl"; gene_biotype "protein_coding"; transcript_name "Sorcs3-203"; transcript_source "ensembl"; transcript_biotype "protein_coding"; protein_id "ENSRNOP00000107257"; protein_version "1";
1	ensembl	exon	257562320	257562499	0	+	.	gene_id "ENSRNOG00000028832"; gene_version "6"; transcript_id "ENSRNOT00000139769"; transcript_version "1"; exon_number "9"; gene_name "Sorcs3"; gene_source "ensembl"; gene_biotype "protein_coding"; transcript_name "Sorcs3-202"; transcript_source "ensembl"; transcript_biotype "protein_coding"; exon_id "ENSRNOE00000481603"; exon_version "1";
1	ensembl	CDS	257562320	257562499	0	+	0	gene_id "ENSRNOG00000028832"; gene_version "6"; transcript_id "ENSRNOT00000139769"; transcript_version "1"; exon_number "9"; gene_name "Sorcs3"; gene_source "ensembl"; gene_biotype "protein_coding"; transcript_name "Sorcs3-202"; transcript_source "ensembl"; transcript_biotype "protein_coding"; protein_id "ENSRNOP00000104763"; protein_version "1";
1	ensembl	exon	257572490	257572636	0	+	.	gene_id "ENSRNOG00000028832"; gene_version "6"; transcript_id "ENSRNOT00000065001"; transcript_version "5"; exon_number "10"; gene_name "Sorcs3"; gene_source "ensembl"; gene_biotype "protein_coding"; transcript_name "Sorcs3-201"; transcript_source "ensembl"; transcript_biotype "protein_coding"; exon_id "ENSRNOE00000493663"; exon_version "1"; tag "Ensembl_canonical";
1	ensembl	CDS	257572490	257572636	0	+	0	gene_id "ENSRNOG00000028832"; gene_version "6"; transcript_id "ENSRNOT00000065001"; transcript_version "5"; exon_number "10"; gene_name "Sorcs3"; gene_source "ensembl"; gene_biotype "protein_coding"; transcript_name "Sorcs3-201"; transcript_source "ensembl"; transcript_biotype "protein_coding"; protein_id "ENSRNOP00000059656"; protein_version "4"; tag "Ensembl_canonical";
1	ensembl	exon	257572490	257572636	0	+	.	gene_id "ENSRNOG00000028832"; gene_version "6"; transcript_id "ENSRNOT00000156283"; transcript_version "1"; exon_number "9"; gene_name "Sorcs3"; gene_source "ensembl"; gene_biotype "protein_coding"; transcript_name "Sorcs3-203"; transcript_source "ensembl"; transcript_biotype "protein_coding"; exon_id "ENSRNOE00000493663"; exon_version "1";
1	ensembl	CDS	257572490	257572636	0	+	0	gene_id "ENSRNOG00000028832"; gene_version "6"; transcript_id "ENSRNOT00000156283"; transcript_version "1"; exon_number "9"; gene_name "Sorcs3"; gene_source "ensembl"; gene_biotype "protein_coding"; transcript_name "Sorcs3-203"; transcript_source "ensembl"; transcript_biotype "protein_coding"; protein_id "ENSRNOP00000107257"; protein_version "1";
1	ensembl	exon	257572490	257572636	0	+	.	gene_id "ENSRNOG00000028832"; gene_version "6"; transcript_id "ENSRNOT00000139769"; transcript_version "1"; exon_number "10"; gene_name "Sorcs3"; gene_source "ensembl"; gene_biotype "protein_coding"; transcript_name "Sorcs3-202"; transcript_source "ensembl"; transcript_biotype "protein_coding"; exon_id "ENSRNOE00000493663"; exon_version "1";
1	ensembl	CDS	257572490	257572636	0	+	0	gene_id "ENSRNOG00000028832"; gene_version "6"; transcript_id "ENSRNOT00000139769"; transcript_version "1"; exon_number "10"; gene_name "Sorcs3"; gene_source "ensembl"; gene_biotype "protein_coding"; transcript_name "Sorcs3-202"; transcript_source "ensembl"; transcript_biotype "protein_coding"; protein_id "ENSRNOP00000104763"; protein_version "1";
1	ensembl	exon	257574148	257574250	0	+	.	gene_id "ENSRNOG00000028832"; gene_version "6"; transcript_id "ENSRNOT00000065001"; transcript_version "5"; exon_number "11"; gene_name "Sorcs3"; gene_source "ensembl"; gene_biotype "protein_coding"; transcript_name "Sorcs3-201"; transcript_source "ensembl"; transcript_biotype "protein_coding"; exon_id "ENSRNOE00000353512"; exon_version "1"; tag "Ensembl_canonical";
1	ensembl	CDS	257574148	257574250	0	+	0	gene_id "ENSRNOG00000028832"; gene_version "6"; transcript_id "ENSRNOT00000065001"; transcript_version "5"; exon_number "11"; gene_name "Sorcs3"; gene_source "ensembl"; gene_biotype "protein_coding"; transcript_name "Sorcs3-201"; transcript_source "ensembl"; transcript_biotype "protein_coding"; protein_id "ENSRNOP00000059656"; protein_version "4"; tag "Ensembl_canonical";
1	ensembl	exon	257574148	257574250	0	+	.	gene_id "ENSRNOG00000028832"; gene_version "6"; transcript_id "ENSRNOT00000156283"; transcript_version "1"; exon_number "10"; gene_name "Sorcs3"; gene_source "ensembl"; gene_biotype "protein_coding"; transcript_name "Sorcs3-203"; transcript_source "ensembl"; transcript_biotype "protein_coding"; exon_id "ENSRNOE00000353512"; exon_version "1";
1	ensembl	CDS	257574148	257574250	0	+	0	gene_id "ENSRNOG00000028832"; gene_version "6"; transcript_id "ENSRNOT00000156283"; transcript_version "1"; exon_number "10"; gene_name "Sorcs3"; gene_source "ensembl"; gene_biotype "protein_coding"; transcript_name "Sorcs3-203"; transcript_source "ensembl"; transcript_biotype "protein_coding"; protein_id "ENSRNOP00000107257"; protein_version "1";
1	ensembl	exon	257574148	257574250	0	+	.	gene_id "ENSRNOG00000028832"; gene_version "6"; transcript_id "ENSRNOT00000139769"; transcript_version "1"; exon_number "11"; gene_name "Sorcs3"; gene_source "ensembl"; gene_biotype "protein_coding"; transcript_name "Sorcs3-202"; transcript_source "ensembl"; transcript_biotype "protein_coding"; exon_id "ENSRNOE00000353512"; exon_version "1";
1	ensembl	CDS	257574148	257574250	0	+	0	gene_id "ENSRNOG00000028832"; gene_version "6"; transcript_id "ENSRNOT00000139769"; transcript_version "1"; exon_number "11"; gene_name "Sorcs3"; gene_source "ensembl"; gene_biotype "protein_coding"; transcript_name "Sorcs3-202"; transcript_source "ensembl"; transcript_biotype "protein_coding"; protein_id "ENSRNOP00000104763"; protein_version "1";
1	ensembl	exon	257578750	257578826	0	+	.	gene_id "ENSRNOG00000028832"; gene_version "6"; transcript_id "ENSRNOT00000065001"; transcript_version "5"; exon_number "12"; gene_name "Sorcs3"; gene_source "ensembl"; gene_biotype "protein_coding"; transcript_name "Sorcs3-201"; transcript_source "ensembl"; transcript_biotype "protein_coding"; exon_id "ENSRNOE00000355197"; exon_version "1"; tag "Ensembl_canonical";
1	ensembl	CDS	257578750	257578826	0	+	2	gene_id "ENSRNOG00000028832"; gene_version "6"; transcript_id "ENSRNOT00000065001"; transcript_version "5"; exon_number "12"; gene_name "Sorcs3"; gene_source "ensembl"; gene_biotype "protein_coding"; transcript_name "Sorcs3-201"; transcript_source "ensembl"; transcript_biotype "protein_coding"; protein_id "ENSRNOP00000059656"; protein_version "4"; tag "Ensembl_canonical";
1	ensembl	exon	257578750	257578826	0	+	.	gene_id "ENSRNOG00000028832"; gene_version "6"; transcript_id "ENSRNOT00000156283"; transcript_version "1"; exon_number "11"; gene_name "Sorcs3"; gene_source "ensembl"; gene_biotype "protein_coding"; transcript_name "Sorcs3-203"; transcript_source "ensembl"; transcript_biotype "protein_coding"; exon_id "ENSRNOE00000355197"; exon_version "1";
1	ensembl	CDS	257578750	257578826	0	+	2	gene_id "ENSRNOG00000028832"; gene_version "6"; transcript_id "ENSRNOT00000156283"; transcript_version "1"; exon_number "11"; gene_name "Sorcs3"; gene_source "ensembl"; gene_biotype "protein_coding"; transcript_name "Sorcs3-203"; transcript_source "ensembl"; transcript_biotype "protein_coding"; protein_id "ENSRNOP00000107257"; protein_version "1";
1	ensembl	exon	257578750	257578826	0	+	.	gene_id "ENSRNOG00000028832"; gene_version "6"; transcript_id "ENSRNOT00000139769"; transcript_version "1"; exon_number "12"; gene_name "Sorcs3"; gene_source "ensembl"; gene_biotype "protein_coding"; transcript_name "Sorcs3-202"; transcript_source "ensembl"; transcript_biotype "protein_coding"; exon_id "ENSRNOE00000355197"; exon_version "1";
1	ensembl	CDS	257578750	257578826	0	+	2	gene_id "ENSRNOG00000028832"; gene_version "6"; transcript_id "ENSRNOT00000139769"; transcript_version "1"; exon_number "12"; gene_name "Sorcs3"; gene_source "ensembl"; gene_biotype "protein_coding"; transcript_name "Sorcs3-202"; transcript_source "ensembl"; transcript_biotype "protein_coding"; protein_id "ENSRNOP00000104763"; protein_version "1";
1	ensembl	exon	257581986	257582077	0	+	.	gene_id "ENSRNOG00000028832"; gene_version "6"; transcript_id "ENSRNOT00000065001"; transcript_version "5"; exon_number "13"; gene_name "Sorcs3"; gene_source "ensembl"; gene_biotype "protein_coding"; transcript_name "Sorcs3-201"; transcript_source "ensembl"; transcript_biotype "protein_coding"; exon_id "ENSRNOE00000344883"; exon_version "1"; tag "Ensembl_canonical";
1	ensembl	CDS	257581986	257582077	0	+	0	gene_id "ENSRNOG00000028832"; gene_version "6"; transcript_id "ENSRNOT00000065001"; transcript_version "5"; exon_number "13"; gene_name "Sorcs3"; gene_source "ensembl"; gene_biotype "protein_coding"; transcript_name "Sorcs3-201"; transcript_source "ensembl"; transcript_biotype "protein_coding"; protein_id "ENSRNOP00000059656"; protein_version "4"; tag "Ensembl_canonical";
1	ensembl	exon	257581986	257582077	0	+	.	gene_id "ENSRNOG00000028832"; gene_version "6"; transcript_id "ENSRNOT00000156283"; transcript_version "1"; exon_number "12"; gene_name "Sorcs3"; gene_source "ensembl"; gene_biotype "protein_coding"; transcript_name "Sorcs3-203"; transcript_source "ensembl"; transcript_biotype "protein_coding"; exon_id "ENSRNOE00000344883"; exon_version "1";
1	ensembl	CDS	257581986	257582077	0	+	0	gene_id "ENSRNOG00000028832"; gene_version "6"; transcript_id "ENSRNOT00000156283"; transcript_version "1"; exon_number "12"; gene_name "Sorcs3"; gene_source "ensembl"; gene_biotype "protein_coding"; transcript_name "Sorcs3-203"; transcript_source "ensembl"; transcript_biotype "protein_coding"; protein_id "ENSRNOP00000107257"; protein_version "1";
1	ensembl	exon	257581986	257582077	0	+	.	gene_id "ENSRNOG00000028832"; gene_version "6"; transcript_id "ENSRNOT00000139769"; transcript_version "1"; exon_number "13"; gene_name "Sorcs3"; gene_source "ensembl"; gene_biotype "protein_coding"; transcript_name "Sorcs3-202"; transcript_source "ensembl"; transcript_biotype "protein_coding"; exon_id "ENSRNOE00000344883"; exon_version "1";
1	ensembl	CDS	257581986	257582077	0	+	0	gene_id "ENSRNOG00000028832"; gene_version "6"; transcript_id "ENSRNOT00000139769"; transcript_version "1"; exon_number "13"; gene_name "Sorcs3"; gene_source "ensembl"; gene_biotype "protein_coding"; transcript_name "Sorcs3-202"; transcript_source "ensembl"; transcript_biotype "protein_coding"; protein_id "ENSRNOP00000104763"; protein_version "1";
1	ensembl	exon	257591383	257591490	0	+	.	gene_id "ENSRNOG00000028832"; gene_version "6"; transcript_id "ENSRNOT00000065001"; transcript_version "5"; exon_number "14"; gene_name "Sorcs3"; gene_source "ensembl"; gene_biotype "protein_coding"; transcript_name "Sorcs3-201"; transcript_source "ensembl"; transcript_biotype "protein_coding"; exon_id "ENSRNOE00000346569"; exon_version "1"; tag "Ensembl_canonical";
1	ensembl	CDS	257591383	257591490	0	+	1	gene_id "ENSRNOG00000028832"; gene_version "6"; transcript_id "ENSRNOT00000065001"; transcript_version "5"; exon_number "14"; gene_name "Sorcs3"; gene_source "ensembl"; gene_biotype "protein_coding"; transcript_name "Sorcs3-201"; transcript_source "ensembl"; transcript_biotype "protein_coding"; protein_id "ENSRNOP00000059656"; protein_version "4"; tag "Ensembl_canonical";
1	ensembl	exon	257591383	257591490	0	+	.	gene_id "ENSRNOG00000028832"; gene_version "6"; transcript_id "ENSRNOT00000156283"; transcript_version "1"; exon_number "13"; gene_name "Sorcs3"; gene_source "ensembl"; gene_biotype "protein_coding"; transcript_name "Sorcs3-203"; transcript_source "ensembl"; transcript_biotype "protein_coding"; exon_id "ENSRNOE00000346569"; exon_version "1";
1	ensembl	CDS	257591383	257591490	0	+	1	gene_id "ENSRNOG00000028832"; gene_version "6"; transcript_id "ENSRNOT00000156283"; transcript_version "1"; exon_number "13"; gene_name "Sorcs3"; gene_source "ensembl"; gene_biotype "protein_coding"; transcript_name "Sorcs3-203"; transcript_source "ensembl"; transcript_biotype "protein_coding"; protein_id "ENSRNOP00000107257"; protein_version "1";
1	ensembl	exon	257591383	257591490	0	+	.	gene_id "ENSRNOG00000028832"; gene_version "6"; transcript_id "ENSRNOT00000139769"; transcript_version "1"; exon_number "14"; gene_name "Sorcs3"; gene_source "ensembl"; gene_biotype "protein_coding"; transcript_name "Sorcs3-202"; transcript_source "ensembl"; transcript_biotype "protein_coding"; exon_id "ENSRNOE00000346569"; exon_version "1";
1	ensembl	CDS	257591383	257591490	0	+	1	gene_id "ENSRNOG00000028832"; gene_version "6"; transcript_id "ENSRNOT00000139769"; transcript_version "1"; exon_number "14"; gene_name "Sorcs3"; gene_source "ensembl"; gene_biotype "protein_coding"; transcript_name "Sorcs3-202"; transcript_source "ensembl"; transcript_biotype "protein_coding"; protein_id "ENSRNOP00000104763"; protein_version "1";
1	ensembl	exon	257615712	257615829	0	+	.	gene_id "ENSRNOG00000028832"; gene_version "6"; transcript_id "ENSRNOT00000065001"; transcript_version "5"; exon_number "15"; gene_name "Sorcs3"; gene_source "ensembl"; gene_biotype "protein_coding"; transcript_name "Sorcs3-201"; transcript_source "ensembl"; transcript_biotype "protein_coding"; exon_id "ENSRNOE00000295835"; exon_version "1"; tag "Ensembl_canonical";
1	ensembl	CDS	257615712	257615829	0	+	1	gene_id "ENSRNOG00000028832"; gene_version "6"; transcript_id "ENSRNOT00000065001"; transcript_version "5"; exon_number "15"; gene_name "Sorcs3"; gene_source "ensembl"; gene_biotype "protein_coding"; transcript_name "Sorcs3-201"; transcript_source "ensembl"; transcript_biotype "protein_coding"; protein_id "ENSRNOP00000059656"; protein_version "4"; tag "Ensembl_canonical";
1	ensembl	exon	257615712	257615829	0	+	.	gene_id "ENSRNOG00000028832"; gene_version "6"; transcript_id "ENSRNOT00000156283"; transcript_version "1"; exon_number "14"; gene_name "Sorcs3"; gene_source "ensembl"; gene_biotype "protein_coding"; transcript_name "Sorcs3-203"; transcript_source "ensembl"; transcript_biotype "protein_coding"; exon_id "ENSRNOE00000295835"; exon_version "1";
1	ensembl	CDS	257615712	257615829	0	+	1	gene_id "ENSRNOG00000028832"; gene_version "6"; transcript_id "ENSRNOT00000156283"; transcript_version "1"; exon_number "14"; gene_name "Sorcs3"; gene_source "ensembl"; gene_biotype "protein_coding"; transcript_name "Sorcs3-203"; transcript_source "ensembl"; transcript_biotype "protein_coding"; protein_id "ENSRNOP00000107257"; protein_version "1";
1	ensembl	exon	257616858	257616991	0	+	.	gene_id "ENSRNOG00000028832"; gene_version "6"; transcript_id "ENSRNOT00000065001"; transcript_version "5"; exon_number "16"; gene_name "Sorcs3"; gene_source "ensembl"; gene_biotype "protein_coding"; transcript_name "Sorcs3-201"; transcript_source "ensembl"; transcript_biotype "protein_coding"; exon_id "ENSRNOE00000349210"; exon_version "1"; tag "Ensembl_canonical";
1	ensembl	CDS	257616858	257616991	0	+	0	gene_id "ENSRNOG00000028832"; gene_version "6"; transcript_id "ENSRNOT00000065001"; transcript_version "5"; exon_number "16"; gene_name "Sorcs3"; gene_source "ensembl"; gene_biotype "protein_coding"; transcript_name "Sorcs3-201"; transcript_source "ensembl"; transcript_biotype "protein_coding"; protein_id "ENSRNOP00000059656"; protein_version "4"; tag "Ensembl_canonical";
1	ensembl	exon	257616858	257616991	0	+	.	gene_id "ENSRNOG00000028832"; gene_version "6"; transcript_id "ENSRNOT00000156283"; transcript_version "1"; exon_number "15"; gene_name "Sorcs3"; gene_source "ensembl"; gene_biotype "protein_coding"; transcript_name "Sorcs3-203"; transcript_source "ensembl"; transcript_biotype "protein_coding"; exon_id "ENSRNOE00000349210"; exon_version "1";
1	ensembl	CDS	257616858	257616991	0	+	0	gene_id "ENSRNOG00000028832"; gene_version "6"; transcript_id "ENSRNOT00000156283"; transcript_version "1"; exon_number "15"; gene_name "Sorcs3"; gene_source "ensembl"; gene_biotype "protein_coding"; transcript_name "Sorcs3-203"; transcript_source "ensembl"; transcript_biotype "protein_coding"; protein_id "ENSRNOP00000107257"; protein_version "1";
1	ensembl	exon	257628167	257628280	0	+	.	gene_id "ENSRNOG00000028832"; gene_version "6"; transcript_id "ENSRNOT00000065001"; transcript_version "5"; exon_number "17"; gene_name "Sorcs3"; gene_source "ensembl"; gene_biotype "protein_coding"; transcript_name "Sorcs3-201"; transcript_source "ensembl"; transcript_biotype "protein_coding"; exon_id "ENSRNOE00000472249"; exon_version "1"; tag "Ensembl_canonical";
1	ensembl	CDS	257628167	257628280	0	+	1	gene_id "ENSRNOG00000028832"; gene_version "6"; transcript_id "ENSRNOT00000065001"; transcript_version "5"; exon_number "17"; gene_name "Sorcs3"; gene_source "ensembl"; gene_biotype "protein_coding"; transcript_name "Sorcs3-201"; transcript_source "ensembl"; transcript_biotype "protein_coding"; protein_id "ENSRNOP00000059656"; protein_version "4"; tag "Ensembl_canonical";
1	ensembl	exon	257628167	257628280	0	+	.	gene_id "ENSRNOG00000028832"; gene_version "6"; transcript_id "ENSRNOT00000156283"; transcript_version "1"; exon_number "16"; gene_name "Sorcs3"; gene_source "ensembl"; gene_biotype "protein_coding"; transcript_name "Sorcs3-203"; transcript_source "ensembl"; transcript_biotype "protein_coding"; exon_id "ENSRNOE00000472249"; exon_version "1";
1	ensembl	CDS	257628167	257628280	0	+	1	gene_id "ENSRNOG00000028832"; gene_version "6"; transcript_id "ENSRNOT00000156283"; transcript_version "1"; exon_number "16"; gene_name "Sorcs3"; gene_source "ensembl"; gene_biotype "protein_coding"; transcript_name "Sorcs3-203"; transcript_source "ensembl"; transcript_biotype "protein_coding"; protein_id "ENSRNOP00000107257"; protein_version "1";
1	ensembl	exon	257628167	257628280	0	+	.	gene_id "ENSRNOG00000028832"; gene_version "6"; transcript_id "ENSRNOT00000139769"; transcript_version "1"; exon_number "15"; gene_name "Sorcs3"; gene_source "ensembl"; gene_biotype "protein_coding"; transcript_name "Sorcs3-202"; transcript_source "ensembl"; transcript_biotype "protein_coding"; exon_id "ENSRNOE00000472249"; exon_version "1";
1	ensembl	CDS	257628167	257628280	0	+	1	gene_id "ENSRNOG00000028832"; gene_version "6"; transcript_id "ENSRNOT00000139769"; transcript_version "1"; exon_number "15"; gene_name "Sorcs3"; gene_source "ensembl"; gene_biotype "protein_coding"; transcript_name "Sorcs3-202"; transcript_source "ensembl"; transcript_biotype "protein_coding"; protein_id "ENSRNOP00000104763"; protein_version "1";
1	ensembl	exon	257633532	257633703	0	+	.	gene_id "ENSRNOG00000028832"; gene_version "6"; transcript_id "ENSRNOT00000065001"; transcript_version "5"; exon_number "18"; gene_name "Sorcs3"; gene_source "ensembl"; gene_biotype "protein_coding"; transcript_name "Sorcs3-201"; transcript_source "ensembl"; transcript_biotype "protein_coding"; exon_id "ENSRNOE00000294357"; exon_version "1"; tag "Ensembl_canonical";
1	ensembl	CDS	257633532	257633703	0	+	1	gene_id "ENSRNOG00000028832"; gene_version "6"; transcript_id "ENSRNOT00000065001"; transcript_version "5"; exon_number "18"; gene_name "Sorcs3"; gene_source "ensembl"; gene_biotype "protein_coding"; transcript_name "Sorcs3-201"; transcript_source "ensembl"; transcript_biotype "protein_coding"; protein_id "ENSRNOP00000059656"; protein_version "4"; tag "Ensembl_canonical";
1	ensembl	exon	257633532	257633703	0	+	.	gene_id "ENSRNOG00000028832"; gene_version "6"; transcript_id "ENSRNOT00000156283"; transcript_version "1"; exon_number "17"; gene_name "Sorcs3"; gene_source "ensembl"; gene_biotype "protein_coding"; transcript_name "Sorcs3-203"; transcript_source "ensembl"; transcript_biotype "protein_coding"; exon_id "ENSRNOE00000294357"; exon_version "1";
1	ensembl	CDS	257633532	257633703	0	+	1	gene_id "ENSRNOG00000028832"; gene_version "6"; transcript_id "ENSRNOT00000156283"; transcript_version "1"; exon_number "17"; gene_name "Sorcs3"; gene_source "ensembl"; gene_biotype "protein_coding"; transcript_name "Sorcs3-203"; transcript_source "ensembl"; transcript_biotype "protein_coding"; protein_id "ENSRNOP00000107257"; protein_version "1";
1	ensembl	exon	257633532	257633703	0	+	.	gene_id "ENSRNOG00000028832"; gene_version "6"; transcript_id "ENSRNOT00000139769"; transcript_version "1"; exon_number "16"; gene_name "Sorcs3"; gene_source "ensembl"; gene_biotype "protein_coding"; transcript_name "Sorcs3-202"; transcript_source "ensembl"; transcript_biotype "protein_coding"; exon_id "ENSRNOE00000294357"; exon_version "1";
1	ensembl	CDS	257633532	257633703	0	+	1	gene_id "ENSRNOG00000028832"; gene_version "6"; transcript_id "ENSRNOT00000139769"; transcript_version "1"; exon_number "16"; gene_name "Sorcs3"; gene_source "ensembl"; gene_biotype "protein_coding"; transcript_name "Sorcs3-202"; transcript_source "ensembl"; transcript_biotype "protein_coding"; protein_id "ENSRNOP00000104763"; protein_version "1";
1	ensembl	exon	257636283	257636469	0	+	.	gene_id "ENSRNOG00000028832"; gene_version "6"; transcript_id "ENSRNOT00000065001"; transcript_version "5"; exon_number "19"; gene_name "Sorcs3"; gene_source "ensembl"; gene_biotype "protein_coding"; transcript_name "Sorcs3-201"; transcript_source "ensembl"; transcript_biotype "protein_coding"; exon_id "ENSRNOE00000289865"; exon_version "1"; tag "Ensembl_canonical";
1	ensembl	CDS	257636283	257636469	0	+	0	gene_id "ENSRNOG00000028832"; gene_version "6"; transcript_id "ENSRNOT00000065001"; transcript_version "5"; exon_number "19"; gene_name "Sorcs3"; gene_source "ensembl"; gene_biotype "protein_coding"; transcript_name "Sorcs3-201"; transcript_source "ensembl"; transcript_biotype "protein_coding"; protein_id "ENSRNOP00000059656"; protein_version "4"; tag "Ensembl_canonical";
1	ensembl	exon	257636283	257636469	0	+	.	gene_id "ENSRNOG00000028832"; gene_version "6"; transcript_id "ENSRNOT00000156283"; transcript_version "1"; exon_number "18"; gene_name "Sorcs3"; gene_source "ensembl"; gene_biotype "protein_coding"; transcript_name "Sorcs3-203"; transcript_source "ensembl"; transcript_biotype "protein_coding"; exon_id "ENSRNOE00000289865"; exon_version "1";
1	ensembl	CDS	257636283	257636469	0	+	0	gene_id "ENSRNOG00000028832"; gene_version "6"; transcript_id "ENSRNOT00000156283"; transcript_version "1"; exon_number "18"; gene_name "Sorcs3"; gene_source "ensembl"; gene_biotype "protein_coding"; transcript_name "Sorcs3-203"; transcript_source "ensembl"; transcript_biotype "protein_coding"; protein_id "ENSRNOP00000107257"; protein_version "1";
1	ensembl	exon	257636283	257636469	0	+	.	gene_id "ENSRNOG00000028832"; gene_version "6"; transcript_id "ENSRNOT00000139769"; transcript_version "1"; exon_number "17"; gene_name "Sorcs3"; gene_source "ensembl"; gene_biotype "protein_coding"; transcript_name "Sorcs3-202"; transcript_source "ensembl"; transcript_biotype "protein_coding"; exon_id "ENSRNOE00000289865"; exon_version "1";
1	ensembl	CDS	257636283	257636469	0	+	0	gene_id "ENSRNOG00000028832"; gene_version "6"; transcript_id "ENSRNOT00000139769"; transcript_version "1"; exon_number "17"; gene_name "Sorcs3"; gene_source "ensembl"; gene_biotype "protein_coding"; transcript_name "Sorcs3-202"; transcript_source "ensembl"; transcript_biotype "protein_coding"; protein_id "ENSRNOP00000104763"; protein_version "1";
1	ensembl	exon	257641455	257641588	0	+	.	gene_id "ENSRNOG00000028832"; gene_version "6"; transcript_id "ENSRNOT00000065001"; transcript_version "5"; exon_number "20"; gene_name "Sorcs3"; gene_source "ensembl"; gene_biotype "protein_coding"; transcript_name "Sorcs3-201"; transcript_source "ensembl"; transcript_biotype "protein_coding"; exon_id "ENSRNOE00000297350"; exon_version "1"; tag "Ensembl_canonical";
1	ensembl	CDS	257641455	257641588	0	+	2	gene_id "ENSRNOG00000028832"; gene_version "6"; transcript_id "ENSRNOT00000065001"; transcript_version "5"; exon_number "20"; gene_name "Sorcs3"; gene_source "ensembl"; gene_biotype "protein_coding"; transcript_name "Sorcs3-201"; transcript_source "ensembl"; transcript_biotype "protein_coding"; protein_id "ENSRNOP00000059656"; protein_version "4"; tag "Ensembl_canonical";
1	ensembl	exon	257641455	257641588	0	+	.	gene_id "ENSRNOG00000028832"; gene_version "6"; transcript_id "ENSRNOT00000156283"; transcript_version "1"; exon_number "19"; gene_name "Sorcs3"; gene_source "ensembl"; gene_biotype "protein_coding"; transcript_name "Sorcs3-203"; transcript_source "ensembl"; transcript_biotype "protein_coding"; exon_id "ENSRNOE00000297350"; exon_version "1";
1	ensembl	CDS	257641455	257641588	0	+	2	gene_id "ENSRNOG00000028832"; gene_version "6"; transcript_id "ENSRNOT00000156283"; transcript_version "1"; exon_number "19"; gene_name "Sorcs3"; gene_source "ensembl"; gene_biotype "protein_coding"; transcript_name "Sorcs3-203"; transcript_source "ensembl"; transcript_biotype "protein_coding"; protein_id "ENSRNOP00000107257"; protein_version "1";
1	ensembl	exon	257641455	257641588	0	+	.	gene_id "ENSRNOG00000028832"; gene_version "6"; transcript_id "ENSRNOT00000139769"; transcript_version "1"; exon_number "18"; gene_name "Sorcs3"; gene_source "ensembl"; gene_biotype "protein_coding"; transcript_name "Sorcs3-202"; transcript_source "ensembl"; transcript_biotype "protein_coding"; exon_id "ENSRNOE00000297350"; exon_version "1";
1	ensembl	CDS	257641455	257641588	0	+	2	gene_id "ENSRNOG00000028832"; gene_version "6"; transcript_id "ENSRNOT00000139769"; transcript_version "1"; exon_number "18"; gene_name "Sorcs3"; gene_source "ensembl"; gene_biotype "protein_coding"; transcript_name "Sorcs3-202"; transcript_source "ensembl"; transcript_biotype "protein_coding"; protein_id "ENSRNOP00000104763"; protein_version "1";
1	ensembl	exon	257656616	257656739	0	+	.	gene_id "ENSRNOG00000028832"; gene_version "6"; transcript_id "ENSRNOT00000065001"; transcript_version "5"; exon_number "21"; gene_name "Sorcs3"; gene_source "ensembl"; gene_biotype "protein_coding"; transcript_name "Sorcs3-201"; transcript_source "ensembl"; transcript_biotype "protein_coding"; exon_id "ENSRNOE00000504696"; exon_version "1"; tag "Ensembl_canonical";
1	ensembl	CDS	257656616	257656739	0	+	0	gene_id "ENSRNOG00000028832"; gene_version "6"; transcript_id "ENSRNOT00000065001"; transcript_version "5"; exon_number "21"; gene_name "Sorcs3"; gene_source "ensembl"; gene_biotype "protein_coding"; transcript_name "Sorcs3-201"; transcript_source "ensembl"; transcript_biotype "protein_coding"; protein_id "ENSRNOP00000059656"; protein_version "4"; tag "Ensembl_canonical";
1	ensembl	exon	257656616	257656739	0	+	.	gene_id "ENSRNOG00000028832"; gene_version "6"; transcript_id "ENSRNOT00000156283"; transcript_version "1"; exon_number "20"; gene_name "Sorcs3"; gene_source "ensembl"; gene_biotype "protein_coding"; transcript_name "Sorcs3-203"; transcript_source "ensembl"; transcript_biotype "protein_coding"; exon_id "ENSRNOE00000504696"; exon_version "1";
1	ensembl	CDS	257656616	257656739	0	+	0	gene_id "ENSRNOG00000028832"; gene_version "6"; transcript_id "ENSRNOT00000156283"; transcript_version "1"; exon_number "20"; gene_name "Sorcs3"; gene_source "ensembl"; gene_biotype "protein_coding"; transcript_name "Sorcs3-203"; transcript_source "ensembl"; transcript_biotype "protein_coding"; protein_id "ENSRNOP00000107257"; protein_version "1";
1	ensembl	exon	257656616	257656739	0	+	.	gene_id "ENSRNOG00000028832"; gene_version "6"; transcript_id "ENSRNOT00000139769"; transcript_version "1"; exon_number "19"; gene_name "Sorcs3"; gene_source "ensembl"; gene_biotype "protein_coding"; transcript_name "Sorcs3-202"; transcript_source "ensembl"; transcript_biotype "protein_coding"; exon_id "ENSRNOE00000504696"; exon_version "1";
1	ensembl	CDS	257656616	257656739	0	+	0	gene_id "ENSRNOG00000028832"; gene_version "6"; transcript_id "ENSRNOT00000139769"; transcript_version "1"; exon_number "19"; gene_name "Sorcs3"; gene_source "ensembl"; gene_biotype "protein_coding"; transcript_name "Sorcs3-202"; transcript_source "ensembl"; transcript_biotype "protein_coding"; protein_id "ENSRNOP00000104763"; protein_version "1";
1	ensembl	exon	257659681	257659793	0	+	.	gene_id "ENSRNOG00000028832"; gene_version "6"; transcript_id "ENSRNOT00000065001"; transcript_version "5"; exon_number "22"; gene_name "Sorcs3"; gene_source "ensembl"; gene_biotype "protein_coding"; transcript_name "Sorcs3-201"; transcript_source "ensembl"; transcript_biotype "protein_coding"; exon_id "ENSRNOE00000288387"; exon_version "1"; tag "Ensembl_canonical";
1	ensembl	CDS	257659681	257659793	0	+	2	gene_id "ENSRNOG00000028832"; gene_version "6"; transcript_id "ENSRNOT00000065001"; transcript_version "5"; exon_number "22"; gene_name "Sorcs3"; gene_source "ensembl"; gene_biotype "protein_coding"; transcript_name "Sorcs3-201"; transcript_source "ensembl"; transcript_biotype "protein_coding"; protein_id "ENSRNOP00000059656"; protein_version "4"; tag "Ensembl_canonical";
1	ensembl	exon	257659681	257659793	0	+	.	gene_id "ENSRNOG00000028832"; gene_version "6"; transcript_id "ENSRNOT00000156283"; transcript_version "1"; exon_number "21"; gene_name "Sorcs3"; gene_source "ensembl"; gene_biotype "protein_coding"; transcript_name "Sorcs3-203"; transcript_source "ensembl"; transcript_biotype "protein_coding"; exon_id "ENSRNOE00000288387"; exon_version "1";
1	ensembl	CDS	257659681	257659793	0	+	2	gene_id "ENSRNOG00000028832"; gene_version "6"; transcript_id "ENSRNOT00000156283"; transcript_version "1"; exon_number "21"; gene_name "Sorcs3"; gene_source "ensembl"; gene_biotype "protein_coding"; transcript_name "Sorcs3-203"; transcript_source "ensembl"; transcript_biotype "protein_coding"; protein_id "ENSRNOP00000107257"; protein_version "1";
1	ensembl	exon	257659681	257659793	0	+	.	gene_id "ENSRNOG00000028832"; gene_version "6"; transcript_id "ENSRNOT00000139769"; transcript_version "1"; exon_number "20"; gene_name "Sorcs3"; gene_source "ensembl"; gene_biotype "protein_coding"; transcript_name "Sorcs3-202"; transcript_source "ensembl"; transcript_biotype "protein_coding"; exon_id "ENSRNOE00000288387"; exon_version "1";
1	ensembl	CDS	257659681	257659793	0	+	2	gene_id "ENSRNOG00000028832"; gene_version "6"; transcript_id "ENSRNOT00000139769"; transcript_version "1"; exon_number "20"; gene_name "Sorcs3"; gene_source "ensembl"; gene_biotype "protein_coding"; transcript_name "Sorcs3-202"; transcript_source "ensembl"; transcript_biotype "protein_coding"; protein_id "ENSRNOP00000104763"; protein_version "1";
1	ensembl	exon	257663696	257663827	0	+	.	gene_id "ENSRNOG00000028832"; gene_version "6"; transcript_id "ENSRNOT00000065001"; transcript_version "5"; exon_number "23"; gene_name "Sorcs3"; gene_source "ensembl"; gene_biotype "protein_coding"; transcript_name "Sorcs3-201"; transcript_source "ensembl"; transcript_biotype "protein_coding"; exon_id "ENSRNOE00000338424"; exon_version "1"; tag "Ensembl_canonical";
1	ensembl	CDS	257663696	257663827	0	+	0	gene_id "ENSRNOG00000028832"; gene_version "6"; transcript_id "ENSRNOT00000065001"; transcript_version "5"; exon_number "23"; gene_name "Sorcs3"; gene_source "ensembl"; gene_biotype "protein_coding"; transcript_name "Sorcs3-201"; transcript_source "ensembl"; transcript_biotype "protein_coding"; protein_id "ENSRNOP00000059656"; protein_version "4"; tag "Ensembl_canonical";
1	ensembl	exon	257663696	257663827	0	+	.	gene_id "ENSRNOG00000028832"; gene_version "6"; transcript_id "ENSRNOT00000156283"; transcript_version "1"; exon_number "22"; gene_name "Sorcs3"; gene_source "ensembl"; gene_biotype "protein_coding"; transcript_name "Sorcs3-203"; transcript_source "ensembl"; transcript_biotype "protein_coding"; exon_id "ENSRNOE00000338424"; exon_version "1";
1	ensembl	CDS	257663696	257663827	0	+	0	gene_id "ENSRNOG00000028832"; gene_version "6"; transcript_id "ENSRNOT00000156283"; transcript_version "1"; exon_number "22"; gene_name "Sorcs3"; gene_source "ensembl"; gene_biotype "protein_coding"; transcript_name "Sorcs3-203"; transcript_source "ensembl"; transcript_biotype "protein_coding"; protein_id "ENSRNOP00000107257"; protein_version "1";
1	ensembl	exon	257663696	257663827	0	+	.	gene_id "ENSRNOG00000028832"; gene_version "6"; transcript_id "ENSRNOT00000139769"; transcript_version "1"; exon_number "21"; gene_name "Sorcs3"; gene_source "ensembl"; gene_biotype "protein_coding"; transcript_name "Sorcs3-202"; transcript_source "ensembl"; transcript_biotype "protein_coding"; exon_id "ENSRNOE00000338424"; exon_version "1";
1	ensembl	CDS	257663696	257663827	0	+	0	gene_id "ENSRNOG00000028832"; gene_version "6"; transcript_id "ENSRNOT00000139769"; transcript_version "1"; exon_number "21"; gene_name "Sorcs3"; gene_source "ensembl"; gene_biotype "protein_coding"; transcript_name "Sorcs3-202"; transcript_source "ensembl"; transcript_biotype "protein_coding"; protein_id "ENSRNOP00000104763"; protein_version "1";
1	ensembl	exon	257665494	257665593	0	+	.	gene_id "ENSRNOG00000028832"; gene_version "6"; transcript_id "ENSRNOT00000065001"; transcript_version "5"; exon_number "24"; gene_name "Sorcs3"; gene_source "ensembl"; gene_biotype "protein_coding"; transcript_name "Sorcs3-201"; transcript_source "ensembl"; transcript_biotype "protein_coding"; exon_id "ENSRNOE00000502148"; exon_version "1"; tag "Ensembl_canonical";
1	ensembl	CDS	257665494	257665593	0	+	0	gene_id "ENSRNOG00000028832"; gene_version "6"; transcript_id "ENSRNOT00000065001"; transcript_version "5"; exon_number "24"; gene_name "Sorcs3"; gene_source "ensembl"; gene_biotype "protein_coding"; transcript_name "Sorcs3-201"; transcript_source "ensembl"; transcript_biotype "protein_coding"; protein_id "ENSRNOP00000059656"; protein_version "4"; tag "Ensembl_canonical";
1	ensembl	exon	257665494	257665593	0	+	.	gene_id "ENSRNOG00000028832"; gene_version "6"; transcript_id "ENSRNOT00000156283"; transcript_version "1"; exon_number "23"; gene_name "Sorcs3"; gene_source "ensembl"; gene_biotype "protein_coding"; transcript_name "Sorcs3-203"; transcript_source "ensembl"; transcript_biotype "protein_coding"; exon_id "ENSRNOE00000502148"; exon_version "1";
1	ensembl	CDS	257665494	257665593	0	+	0	gene_id "ENSRNOG00000028832"; gene_version "6"; transcript_id "ENSRNOT00000156283"; transcript_version "1"; exon_number "23"; gene_name "Sorcs3"; gene_source "ensembl"; gene_biotype "protein_coding"; transcript_name "Sorcs3-203"; transcript_source "ensembl"; transcript_biotype "protein_coding"; protein_id "ENSRNOP00000107257"; protein_version "1";
1	ensembl	exon	257665494	257665593	0	+	.	gene_id "ENSRNOG00000028832"; gene_version "6"; transcript_id "ENSRNOT00000139769"; transcript_version "1"; exon_number "22"; gene_name "Sorcs3"; gene_source "ensembl"; gene_biotype "protein_coding"; transcript_name "Sorcs3-202"; transcript_source "ensembl"; transcript_biotype "protein_coding"; exon_id "ENSRNOE00000502148"; exon_version "1";
1	ensembl	CDS	257665494	257665593	0	+	0	gene_id "ENSRNOG00000028832"; gene_version "6"; transcript_id "ENSRNOT00000139769"; transcript_version "1"; exon_number "22"; gene_name "Sorcs3"; gene_source "ensembl"; gene_biotype "protein_coding"; transcript_name "Sorcs3-202"; transcript_source "ensembl"; transcript_biotype "protein_coding"; protein_id "ENSRNOP00000104763"; protein_version "1";
1	ensembl	exon	257666576	257666681	0	+	.	gene_id "ENSRNOG00000028832"; gene_version "6"; transcript_id "ENSRNOT00000065001"; transcript_version "5"; exon_number "25"; gene_name "Sorcs3"; gene_source "ensembl"; gene_biotype "protein_coding"; transcript_name "Sorcs3-201"; transcript_source "ensembl"; transcript_biotype "protein_coding"; exon_id "ENSRNOE00000329913"; exon_version "1"; tag "Ensembl_canonical";
1	ensembl	CDS	257666576	257666681	0	+	2	gene_id "ENSRNOG00000028832"; gene_version "6"; transcript_id "ENSRNOT00000065001"; transcript_version "5"; exon_number "25"; gene_name "Sorcs3"; gene_source "ensembl"; gene_biotype "protein_coding"; transcript_name "Sorcs3-201"; transcript_source "ensembl"; transcript_biotype "protein_coding"; protein_id "ENSRNOP00000059656"; protein_version "4"; tag "Ensembl_canonical";
1	ensembl	exon	257666576	257666681	0	+	.	gene_id "ENSRNOG00000028832"; gene_version "6"; transcript_id "ENSRNOT00000156283"; transcript_version "1"; exon_number "24"; gene_name "Sorcs3"; gene_source "ensembl"; gene_biotype "protein_coding"; transcript_name "Sorcs3-203"; transcript_source "ensembl"; transcript_biotype "protein_coding"; exon_id "ENSRNOE00000329913"; exon_version "1";
1	ensembl	CDS	257666576	257666681	0	+	2	gene_id "ENSRNOG00000028832"; gene_version "6"; transcript_id "ENSRNOT00000156283"; transcript_version "1"; exon_number "24"; gene_name "Sorcs3"; gene_source "ensembl"; gene_biotype "protein_coding"; transcript_name "Sorcs3-203"; transcript_source "ensembl"; transcript_biotype "protein_coding"; protein_id "ENSRNOP00000107257"; protein_version "1";
1	ensembl	exon	257666576	257666681	0	+	.	gene_id "ENSRNOG00000028832"; gene_version "6"; transcript_id "ENSRNOT00000139769"; transcript_version "1"; exon_number "23"; gene_name "Sorcs3"; gene_source "ensembl"; gene_biotype "protein_coding"; transcript_name "Sorcs3-202"; transcript_source "ensembl"; transcript_biotype "protein_coding"; exon_id "ENSRNOE00000329913"; exon_version "1";
1	ensembl	CDS	257666576	257666681	0	+	2	gene_id "ENSRNOG00000028832"; gene_version "6"; transcript_id "ENSRNOT00000139769"; transcript_version "1"; exon_number "23"; gene_name "Sorcs3"; gene_source "ensembl"; gene_biotype "protein_coding"; transcript_name "Sorcs3-202"; transcript_source "ensembl"; transcript_biotype "protein_coding"; protein_id "ENSRNOP00000104763"; protein_version "1";
1	ensembl	exon	257672538	257672698	0	+	.	gene_id "ENSRNOG00000028832"; gene_version "6"; transcript_id "ENSRNOT00000065001"; transcript_version "5"; exon_number "26"; gene_name "Sorcs3"; gene_source "ensembl"; gene_biotype "protein_coding"; transcript_name "Sorcs3-201"; transcript_source "ensembl"; transcript_biotype "protein_coding"; exon_id "ENSRNOE00000337132"; exon_version "2"; tag "Ensembl_canonical";
1	ensembl	CDS	257672538	257672698	0	+	1	gene_id "ENSRNOG00000028832"; gene_version "6"; transcript_id "ENSRNOT00000065001"; transcript_version "5"; exon_number "26"; gene_name "Sorcs3"; gene_source "ensembl"; gene_biotype "protein_coding"; transcript_name "Sorcs3-201"; transcript_source "ensembl"; transcript_biotype "protein_coding"; protein_id "ENSRNOP00000059656"; protein_version "4"; tag "Ensembl_canonical";
1	ensembl	exon	257672538	257672698	0	+	.	gene_id "ENSRNOG00000028832"; gene_version "6"; transcript_id "ENSRNOT00000156283"; transcript_version "1"; exon_number "25"; gene_name "Sorcs3"; gene_source "ensembl"; gene_biotype "protein_coding"; transcript_name "Sorcs3-203"; transcript_source "ensembl"; transcript_biotype "protein_coding"; exon_id "ENSRNOE00000337132"; exon_version "2";
1	ensembl	CDS	257672538	257672698	0	+	1	gene_id "ENSRNOG00000028832"; gene_version "6"; transcript_id "ENSRNOT00000156283"; transcript_version "1"; exon_number "25"; gene_name "Sorcs3"; gene_source "ensembl"; gene_biotype "protein_coding"; transcript_name "Sorcs3-203"; transcript_source "ensembl"; transcript_biotype "protein_coding"; protein_id "ENSRNOP00000107257"; protein_version "1";
1	ensembl	exon	257672538	257672698	0	+	.	gene_id "ENSRNOG00000028832"; gene_version "6"; transcript_id "ENSRNOT00000139769"; transcript_version "1"; exon_number "24"; gene_name "Sorcs3"; gene_source "ensembl"; gene_biotype "protein_coding"; transcript_name "Sorcs3-202"; transcript_source "ensembl"; transcript_biotype "protein_coding"; exon_id "ENSRNOE00000337132"; exon_version "2";
1	ensembl	CDS	257672538	257672698	0	+	1	gene_id "ENSRNOG00000028832"; gene_version "6"; transcript_id "ENSRNOT00000139769"; transcript_version "1"; exon_number "24"; gene_name "Sorcs3"; gene_source "ensembl"; gene_biotype "protein_coding"; transcript_name "Sorcs3-202"; transcript_source "ensembl"; transcript_biotype "protein_coding"; protein_id "ENSRNOP00000104763"; protein_version "1";
1	ensembl	CDS	257673318	257673379	0	+	2	gene_id "ENSRNOG00000028832"; gene_version "6"; transcript_id "ENSRNOT00000065001"; transcript_version "5"; exon_number "27"; gene_name "Sorcs3"; gene_source "ensembl"; gene_biotype "protein_coding"; transcript_name "Sorcs3-201"; transcript_source "ensembl"; transcript_biotype "protein_coding"; protein_id "ENSRNOP00000059656"; protein_version "4"; tag "Ensembl_canonical";
1	ensembl	CDS	257673318	257673379	0	+	2	gene_id "ENSRNOG00000028832"; gene_version "6"; transcript_id "ENSRNOT00000156283"; transcript_version "1"; exon_number "26"; gene_name "Sorcs3"; gene_source "ensembl"; gene_biotype "protein_coding"; transcript_name "Sorcs3-203"; transcript_source "ensembl"; transcript_biotype "protein_coding"; protein_id "ENSRNOP00000107257"; protein_version "1";
1	ensembl	CDS	257673318	257673379	0	+	2	gene_id "ENSRNOG00000028832"; gene_version "6"; transcript_id "ENSRNOT00000139769"; transcript_version "1"; exon_number "25"; gene_name "Sorcs3"; gene_source "ensembl"; gene_biotype "protein_coding"; transcript_name "Sorcs3-202"; transcript_source "ensembl"; transcript_biotype "protein_coding"; protein_id "ENSRNOP00000104763"; protein_version "1";
1	ensembl	exon	257673318	257675259	0	+	.	gene_id "ENSRNOG00000028832"; gene_version "6"; transcript_id "ENSRNOT00000065001"; transcript_version "5"; exon_number "27"; gene_name "Sorcs3"; gene_source "ensembl"; gene_biotype "protein_coding"; transcript_name "Sorcs3-201"; transcript_source "ensembl"; transcript_biotype "protein_coding"; exon_id "ENSRNOE00000475467"; exon_version "2"; tag "Ensembl_canonical";
1	ensembl	exon	257673318	257675259	0	+	.	gene_id "ENSRNOG00000028832"; gene_version "6"; transcript_id "ENSRNOT00000156283"; transcript_version "1"; exon_number "26"; gene_name "Sorcs3"; gene_source "ensembl"; gene_biotype "protein_coding"; transcript_name "Sorcs3-203"; transcript_source "ensembl"; transcript_biotype "protein_coding"; exon_id "ENSRNOE00000475467"; exon_version "2";
1	ensembl	exon	257673318	257675259	0	+	.	gene_id "ENSRNOG00000028832"; gene_version "6"; transcript_id "ENSRNOT00000139769"; transcript_version "1"; exon_number "25"; gene_name "Sorcs3"; gene_source "ensembl"; gene_biotype "protein_coding"; transcript_name "Sorcs3-202"; transcript_source "ensembl"; transcript_biotype "protein_coding"; exon_id "ENSRNOE00000475467"; exon_version "2";
1	ensembl	stop_codon	257673380	257673382	0	+	0	gene_id "ENSRNOG00000028832"; gene_version "6"; transcript_id "ENSRNOT00000065001"; transcript_version "5"; exon_number "27"; gene_name "Sorcs3"; gene_source "ensembl"; gene_biotype "protein_coding"; transcript_name "Sorcs3-201"; transcript_source "ensembl"; transcript_biotype "protein_coding"; tag "Ensembl_canonical";
1	ensembl	stop_codon	257673380	257673382	0	+	0	gene_id "ENSRNOG00000028832"; gene_version "6"; transcript_id "ENSRNOT00000156283"; transcript_version "1"; exon_number "26"; gene_name "Sorcs3"; gene_source "ensembl"; gene_biotype "protein_coding"; transcript_name "Sorcs3-203"; transcript_source "ensembl"; transcript_biotype "protein_coding";
1	ensembl	stop_codon	257673380	257673382	0	+	0	gene_id "ENSRNOG00000028832"; gene_version "6"; transcript_id "ENSRNOT00000139769"; transcript_version "1"; exon_number "25"; gene_name "Sorcs3"; gene_source "ensembl"; gene_biotype "protein_coding"; transcript_name "Sorcs3-202"; transcript_source "ensembl"; transcript_biotype "protein_coding";
1	ensembl	three_prime_utr	257673383	257675259	0	+	.	gene_id "ENSRNOG00000028832"; gene_version "6"; transcript_id "ENSRNOT00000065001"; transcript_version "5"; gene_name "Sorcs3"; gene_source "ensembl"; gene_biotype "protein_coding"; transcript_name "Sorcs3-201"; transcript_source "ensembl"; transcript_biotype "protein_coding"; tag "Ensembl_canonical";
1	ensembl	three_prime_utr	257673383	257675259	0	+	.	gene_id "ENSRNOG00000028832"; gene_version "6"; transcript_id "ENSRNOT00000156283"; transcript_version "1"; gene_name "Sorcs3"; gene_source "ensembl"; gene_biotype "protein_coding"; transcript_name "Sorcs3-203"; transcript_source "ensembl"; transcript_biotype "protein_coding";
1	ensembl	three_prime_utr	257673383	257675259	0	+	.	gene_id "ENSRNOG00000028832"; gene_version "6"; transcript_id "ENSRNOT00000139769"; transcript_version "1"; gene_name "Sorcs3"; gene_source "ensembl"; gene_biotype "protein_coding"; transcript_name "Sorcs3-202"; transcript_source "ensembl"; transcript_biotype "protein_coding";
1	sraer114_es	exon	257782513	257782597	0.0761168993448265	+	.	gene_id "ENSRNOG00000070487"; transcript_id "ENSRNOG00000070487_tx_1"; exon_id "1_257782513_257782597_+"; exonnum "1"; txlen "813";
1	sraer114_es	exon	257782513	257782597	0.0761168993448265	+	.	gene_id "ENSRNOG00000070487"; transcript_id "ENSRNOG00000070487_tx_2"; exon_id "1_257782513_257782597_+"; exonnum "1"; txlen "645";
1	sraer114_es	exon	257782513	257782597	0.0146250810968226	+	.	gene_id "ENSRNOG00000070487"; transcript_id "ENSRNOG00000070487_tx_3"; exon_id "1_257782513_257782597_+"; exonnum "1"; txlen "827";
1	sraer114_mid	exon	257783613	257783955	0.0761168993448265	+	.	gene_id "ENSRNOG00000070487"; transcript_id "ENSRNOG00000070487_tx_1"; exon_id "1_257783613_257783955_+"; exonnum "2"; txlen "813";
1	sraer114_mid	exon	257783613	257783955	0.0761168993448265	+	.	gene_id "ENSRNOG00000070487"; transcript_id "ENSRNOG00000070487_tx_2"; exon_id "1_257783613_257783955_+"; exonnum "2"; txlen "645";
1	sraer114_mid	exon	257783613	257783955	0.0146250810968226	+	.	gene_id "ENSRNOG00000070487"; transcript_id "ENSRNOG00000070487_tx_3"; exon_id "1_257783613_257783955_+"; exonnum "2"; txlen "827";
1	sraer114_mid	exon	257784313	257784382	0.0761168993448265	+	.	gene_id "ENSRNOG00000070487"; transcript_id "ENSRNOG00000070487_tx_1"; exon_id "1_257784313_257784382_+"; exonnum "3"; txlen "813";
1	sraer114_mid	exon	257784313	257784382	0.0761168993448265	+	.	gene_id "ENSRNOG00000070487"; transcript_id "ENSRNOG00000070487_tx_2"; exon_id "1_257784313_257784382_+"; exonnum "3"; txlen "645";
1	sraer114_mid	exon	257784313	257784382	0.0146250810968226	+	.	gene_id "ENSRNOG00000070487"; transcript_id "ENSRNOG00000070487_tx_3"; exon_id "1_257784313_257784382_+"; exonnum "3"; txlen "827";
1	sraer114_ss	exon	257785099	257785413	0.0761168993448265	+	.	gene_id "ENSRNOG00000070487"; transcript_id "ENSRNOG00000070487_tx_1"; exon_id "1_257785099_257785413_+"; exonnum "4"; txlen "813";
1	sraer114_ss	exon	257792849	257792995	0.0761168993448265	+	.	gene_id "ENSRNOG00000070487"; transcript_id "ENSRNOG00000070487_tx_2"; exon_id "1_257792849_257792995_+"; exonnum "4"; txlen "645";
1	sraer114_mid	exon	257796000	257796079	0.0146250810968226	+	.	gene_id "ENSRNOG00000070487"; transcript_id "ENSRNOG00000070487_tx_3"; exon_id "1_257796000_257796079_+"; exonnum "4"; txlen "827";
1	sraer114_ss	exon	257798144	257798392	0.0146250810968226	+	.	gene_id "ENSRNOG00000070487"; transcript_id "ENSRNOG00000070487_tx_3"; exon_id "1_257798144_257798392_+"; exonnum "5"; txlen "827";
1	ensembl	gene	257803201	257803344	0	+	.	gene_id "ENSRNOG00000070487"; gene_version "2"; gene_name "LOC120100408"; gene_source "ensembl"; gene_biotype "snoRNA";
1	ensembl	transcript	257803201	257803344	0	+	.	gene_id "ENSRNOG00000070487"; gene_version "2"; transcript_id "ENSRNOT00000100412"; transcript_version "2"; gene_name "LOC120100408"; gene_source "ensembl"; gene_biotype "snoRNA"; transcript_name "LOC120100408-201"; transcript_source "ensembl"; transcript_biotype "snoRNA"; tag "Ensembl_canonical";
1	ensembl	exon	257803201	257803344	0	+	.	gene_id "ENSRNOG00000070487"; gene_version "2"; transcript_id "ENSRNOT00000100412"; transcript_version "2"; exon_number "1"; gene_name "LOC120100408"; gene_source "ensembl"; gene_biotype "snoRNA"; transcript_name "LOC120100408-201"; transcript_source "ensembl"; transcript_biotype "snoRNA"; exon_id "ENSRNOE00000603163"; exon_version "1"; tag "Ensembl_canonical";
1	sraer114_es	exon	258107563	258107718	0.120746268934253	+	.	gene_id "sraer114_gene_23949"; transcript_id "sraer114_gene_23949_tx_1"; exon_id "1_258107563_258107718_+"; exonnum "1"; txlen "1058";
1	sraer114_es	exon	258107563	258107718	0.0265910565396774	+	.	gene_id "sraer114_gene_23949"; transcript_id "sraer114_gene_23949_tx_12"; exon_id "1_258107563_258107718_+"; exonnum "1"; txlen "754";
1	sraer114_es	exon	258107563	258107718	0.0265910565396774	+	.	gene_id "sraer114_gene_23949"; transcript_id "sraer114_gene_23949_tx_13"; exon_id "1_258107563_258107718_+"; exonnum "1"; txlen "799";
1	sraer114_es	exon	258107563	258107718	0.0265910565396774	+	.	gene_id "sraer114_gene_23949"; transcript_id "sraer114_gene_23949_tx_14"; exon_id "1_258107563_258107718_+"; exonnum "1"; txlen "994";
1	sraer114_es	exon	258107563	258107718	0.0265910565396774	+	.	gene_id "sraer114_gene_23949"; transcript_id "sraer114_gene_23949_tx_15"; exon_id "1_258107563_258107718_+"; exonnum "1"; txlen "708";
1	sraer114_es	exon	258107563	258107718	0.0265910565396774	+	.	gene_id "sraer114_gene_23949"; transcript_id "sraer114_gene_23949_tx_16"; exon_id "1_258107563_258107718_+"; exonnum "1"; txlen "948";
1	sraer114_es	exon	258107563	258107718	0.0265910565396774	+	.	gene_id "sraer114_gene_23949"; transcript_id "sraer114_gene_23949_tx_17"; exon_id "1_258107563_258107718_+"; exonnum "1"; txlen "1039";
1	sraer114_es	exon	258107563	258107718	0.0265910565396774	+	.	gene_id "sraer114_gene_23949"; transcript_id "sraer114_gene_23949_tx_18"; exon_id "1_258107563_258107718_+"; exonnum "1"; txlen "753";
1	sraer114_es	exon	258107563	258107718	0.0265910565396774	+	.	gene_id "sraer114_gene_23949"; transcript_id "sraer114_gene_23949_tx_19"; exon_id "1_258107563_258107718_+"; exonnum "1"; txlen "993";
1	sraer114_es	exon	258107563	258107718	0.091767164390032	+	.	gene_id "sraer114_gene_23949"; transcript_id "sraer114_gene_23949_tx_2"; exon_id "1_258107563_258107718_+"; exonnum "1"; txlen "967";
1	sraer114_es	exon	258107563	258107718	0.0265910565396774	+	.	gene_id "sraer114_gene_23949"; transcript_id "sraer114_gene_23949_tx_20"; exon_id "1_258107563_258107718_+"; exonnum "1"; txlen "1073";
1	sraer114_es	exon	258107563	258107718	0.0265910565396774	+	.	gene_id "sraer114_gene_23949"; transcript_id "sraer114_gene_23949_tx_21"; exon_id "1_258107563_258107718_+"; exonnum "1"; txlen "1074";
1	sraer114_es	exon	258107563	258107718	0.0265910565396774	+	.	gene_id "sraer114_gene_23949"; transcript_id "sraer114_gene_23949_tx_22"; exon_id "1_258107563_258107718_+"; exonnum "1"; txlen "1119";
1	sraer114_es	exon	258107563	258107718	0.0265910565396774	+	.	gene_id "sraer114_gene_23949"; transcript_id "sraer114_gene_23949_tx_23"; exon_id "1_258107563_258107718_+"; exonnum "1"; txlen "1164";
1	sraer114_es	exon	258107563	258107718	0.0265910565396774	+	.	gene_id "sraer114_gene_23949"; transcript_id "sraer114_gene_23949_tx_24"; exon_id "1_258107563_258107718_+"; exonnum "1"; txlen "1224";
1	sraer114_es	exon	258107563	258107718	0.0265910565396774	+	.	gene_id "sraer114_gene_23949"; transcript_id "sraer114_gene_23949_tx_25"; exon_id "1_258107563_258107718_+"; exonnum "1"; txlen "1269";
1	sraer114_es	exon	258107563	258107718	0.0265910565396774	+	.	gene_id "sraer114_gene_23949"; transcript_id "sraer114_gene_23949_tx_26"; exon_id "1_258107563_258107718_+"; exonnum "1"; txlen "1073";
1	sraer114_es	exon	258107563	258107718	0.0265910565396774	+	.	gene_id "sraer114_gene_23949"; transcript_id "sraer114_gene_23949_tx_27"; exon_id "1_258107563_258107718_+"; exonnum "1"; txlen "1118";
1	sraer114_es	exon	258107563	258107718	0.0265910565396774	+	.	gene_id "sraer114_gene_23949"; transcript_id "sraer114_gene_23949_tx_28"; exon_id "1_258107563_258107718_+"; exonnum "1"; txlen "1178";
1	sraer114_es	exon	258107563	258107718	0.0265910565396774	+	.	gene_id "sraer114_gene_23949"; transcript_id "sraer114_gene_23949_tx_29"; exon_id "1_258107563_258107718_+"; exonnum "1"; txlen "1349";
1	sraer114_es	exon	258107563	258107718	0.091767164390032	+	.	gene_id "sraer114_gene_23949"; transcript_id "sraer114_gene_23949_tx_3"; exon_id "1_258107563_258107718_+"; exonnum "1"; txlen "1012";
1	sraer114_es	exon	258107563	258107718	0.0259262801261854	+	.	gene_id "sraer114_gene_23949"; transcript_id "sraer114_gene_23949_tx_30"; exon_id "1_258107563_258107718_+"; exonnum "1"; txlen "1079";
1	sraer114_es	exon	258107563	258107718	0.0259262801261854	+	.	gene_id "sraer114_gene_23949"; transcript_id "sraer114_gene_23949_tx_31"; exon_id "1_258107563_258107718_+"; exonnum "1"; txlen "1124";
1	sraer114_es	exon	258107563	258107718	0.0259262801261854	+	.	gene_id "sraer114_gene_23949"; transcript_id "sraer114_gene_23949_tx_32"; exon_id "1_258107563_258107718_+"; exonnum "1"; txlen "1033";
1	sraer114_es	exon	258107563	258107718	0.0259262801261854	+	.	gene_id "sraer114_gene_23949"; transcript_id "sraer114_gene_23949_tx_33"; exon_id "1_258107563_258107718_+"; exonnum "1"; txlen "1078";
1	sraer114_es	exon	258107563	258107718	0.0259262801261854	+	.	gene_id "sraer114_gene_23949"; transcript_id "sraer114_gene_23949_tx_34"; exon_id "1_258107563_258107718_+"; exonnum "1"; txlen "1204";
1	sraer114_es	exon	258107563	258107718	0.0259262801261854	+	.	gene_id "sraer114_gene_23949"; transcript_id "sraer114_gene_23949_tx_35"; exon_id "1_258107563_258107718_+"; exonnum "1"; txlen "1249";
1	sraer114_es	exon	258107563	258107718	0.0259262801261854	+	.	gene_id "sraer114_gene_23949"; transcript_id "sraer114_gene_23949_tx_36"; exon_id "1_258107563_258107718_+"; exonnum "1"; txlen "1158";
1	sraer114_es	exon	258107563	258107718	0.0216052334384879	+	.	gene_id "sraer114_gene_23949"; transcript_id "sraer114_gene_23949_tx_37"; exon_id "1_258107563_258107718_+"; exonnum "1"; txlen "719";
1	sraer114_es	exon	258107563	258107718	0.0216052334384879	+	.	gene_id "sraer114_gene_23949"; transcript_id "sraer114_gene_23949_tx_38"; exon_id "1_258107563_258107718_+"; exonnum "1"; txlen "764";
1	sraer114_es	exon	258107563	258107718	0.0216052334384879	+	.	gene_id "sraer114_gene_23949"; transcript_id "sraer114_gene_23949_tx_39"; exon_id "1_258107563_258107718_+"; exonnum "1"; txlen "673";
1	sraer114_es	exon	258107563	258107718	0.0216052334384879	+	.	gene_id "sraer114_gene_23949"; transcript_id "sraer114_gene_23949_tx_40"; exon_id "1_258107563_258107718_+"; exonnum "1"; txlen "718";
1	sraer114_es	exon	258107563	258107718	0.019943292404758	+	.	gene_id "sraer114_gene_23949"; transcript_id "sraer114_gene_23949_tx_41"; exon_id "1_258107563_258107718_+"; exonnum "1"; txlen "1855";
1	sraer114_es	exon	258107563	258107718	0.019943292404758	+	.	gene_id "sraer114_gene_23949"; transcript_id "sraer114_gene_23949_tx_42"; exon_id "1_258107563_258107718_+"; exonnum "1"; txlen "2095";
1	sraer114_es	exon	258107563	258107718	0.019943292404758	+	.	gene_id "sraer114_gene_23949"; transcript_id "sraer114_gene_23949_tx_43"; exon_id "1_258107563_258107718_+"; exonnum "1"; txlen "1900";
1	sraer114_es	exon	258107563	258107718	0.019943292404758	+	.	gene_id "sraer114_gene_23949"; transcript_id "sraer114_gene_23949_tx_44"; exon_id "1_258107563_258107718_+"; exonnum "1"; txlen "2140";
1	sraer114_es	exon	258107563	258107718	0.019943292404758	+	.	gene_id "sraer114_gene_23949"; transcript_id "sraer114_gene_23949_tx_45"; exon_id "1_258107563_258107718_+"; exonnum "1"; txlen "2049";
1	sraer114_es	exon	258107563	258107718	0.019943292404758	+	.	gene_id "sraer114_gene_23949"; transcript_id "sraer114_gene_23949_tx_46"; exon_id "1_258107563_258107718_+"; exonnum "1"; txlen "2094";
1	sraer114_es	exon	258107563	258107718	0.019943292404758	+	.	gene_id "sraer114_gene_23949"; transcript_id "sraer114_gene_23949_tx_47"; exon_id "1_258107563_258107718_+"; exonnum "1"; txlen "1809";
1	sraer114_es	exon	258107563	258107718	0.019943292404758	+	.	gene_id "sraer114_gene_23949"; transcript_id "sraer114_gene_23949_tx_48"; exon_id "1_258107563_258107718_+"; exonnum "1"; txlen "1854";
1	sraer114_es	exon	258107563	258107718	0.019943292404758	+	.	gene_id "sraer114_gene_23949"; transcript_id "sraer114_gene_23949_tx_49"; exon_id "1_258107563_258107718_+"; exonnum "1"; txlen "2220";
1	sraer114_es	exon	258107563	258107718	0.019943292404758	+	.	gene_id "sraer114_gene_23949"; transcript_id "sraer114_gene_23949_tx_50"; exon_id "1_258107563_258107718_+"; exonnum "1"; txlen "2325";
1	sraer114_es	exon	258107563	258107718	0.019943292404758	+	.	gene_id "sraer114_gene_23949"; transcript_id "sraer114_gene_23949_tx_51"; exon_id "1_258107563_258107718_+"; exonnum "1"; txlen "2174";
1	sraer114_es	exon	258107563	258107718	0.0189461277845201	+	.	gene_id "sraer114_gene_23949"; transcript_id "sraer114_gene_23949_tx_52"; exon_id "1_258107563_258107718_+"; exonnum "1"; txlen "976";
1	sraer114_es	exon	258107563	258107718	0.0189461277845201	+	.	gene_id "sraer114_gene_23949"; transcript_id "sraer114_gene_23949_tx_53"; exon_id "1_258107563_258107718_+"; exonnum "1"; txlen "1021";
1	sraer114_es	exon	258107563	258107718	0.0189461277845201	+	.	gene_id "sraer114_gene_23949"; transcript_id "sraer114_gene_23949_tx_54"; exon_id "1_258107563_258107718_+"; exonnum "1"; txlen "930";
1	sraer114_es	exon	258107563	258107718	0.0189461277845201	+	.	gene_id "sraer114_gene_23949"; transcript_id "sraer114_gene_23949_tx_55"; exon_id "1_258107563_258107718_+"; exonnum "1"; txlen "1055";
1	sraer114_es	exon	258107563	258107718	0.0189461277845201	+	.	gene_id "sraer114_gene_23949"; transcript_id "sraer114_gene_23949_tx_56"; exon_id "1_258107563_258107718_+"; exonnum "1"; txlen "975";
1	sraer114_es	exon	258107563	258107718	0.0189461277845201	+	.	gene_id "sraer114_gene_23949"; transcript_id "sraer114_gene_23949_tx_57"; exon_id "1_258107563_258107718_+"; exonnum "1"; txlen "1100";
1	sraer114_es	exon	258107563	258107718	0.00398865848095161	+	.	gene_id "sraer114_gene_23949"; transcript_id "sraer114_gene_23949_tx_58"; exon_id "1_258107563_258107718_+"; exonnum "1"; txlen "2609";
1	sraer114_es	exon	258107563	258107718	0.00398865848095161	+	.	gene_id "sraer114_gene_23949"; transcript_id "sraer114_gene_23949_tx_59"; exon_id "1_258107563_258107718_+"; exonnum "1"; txlen "2464";
1	sraer114_mid	exon	258107807	258107891	0.0259262801261854	+	.	gene_id "sraer114_gene_23949"; transcript_id "sraer114_gene_23949_tx_30"; exon_id "1_258107807_258107891_+"; exonnum "2"; txlen "1079";
1	sraer114_mid	exon	258107807	258107891	0.0259262801261854	+	.	gene_id "sraer114_gene_23949"; transcript_id "sraer114_gene_23949_tx_31"; exon_id "1_258107807_258107891_+"; exonnum "2"; txlen "1124";
1	sraer114_mid	exon	258107807	258107891	0.0259262801261854	+	.	gene_id "sraer114_gene_23949"; transcript_id "sraer114_gene_23949_tx_32"; exon_id "1_258107807_258107891_+"; exonnum "2"; txlen "1033";
1	sraer114_mid	exon	258107807	258107891	0.0259262801261854	+	.	gene_id "sraer114_gene_23949"; transcript_id "sraer114_gene_23949_tx_33"; exon_id "1_258107807_258107891_+"; exonnum "2"; txlen "1078";
1	sraer114_mid	exon	258107807	258107891	0.0259262801261854	+	.	gene_id "sraer114_gene_23949"; transcript_id "sraer114_gene_23949_tx_34"; exon_id "1_258107807_258107891_+"; exonnum "2"; txlen "1204";
1	sraer114_mid	exon	258107807	258107891	0.0259262801261854	+	.	gene_id "sraer114_gene_23949"; transcript_id "sraer114_gene_23949_tx_35"; exon_id "1_258107807_258107891_+"; exonnum "2"; txlen "1249";
1	sraer114_mid	exon	258107807	258107891	0.0259262801261854	+	.	gene_id "sraer114_gene_23949"; transcript_id "sraer114_gene_23949_tx_36"; exon_id "1_258107807_258107891_+"; exonnum "2"; txlen "1158";
1	sraer114_mid	exon	258107807	258107891	0.00398865848095161	+	.	gene_id "sraer114_gene_23949"; transcript_id "sraer114_gene_23949_tx_59"; exon_id "1_258107807_258107891_+"; exonnum "2"; txlen "2464";
1	sraer114_mid	exon	258107807	258108036	0.0265910565396774	+	.	gene_id "sraer114_gene_23949"; transcript_id "sraer114_gene_23949_tx_24"; exon_id "1_258107807_258108036_+"; exonnum "2"; txlen "1224";
1	sraer114_mid	exon	258107807	258108036	0.0265910565396774	+	.	gene_id "sraer114_gene_23949"; transcript_id "sraer114_gene_23949_tx_25"; exon_id "1_258107807_258108036_+"; exonnum "2"; txlen "1269";
1	sraer114_mid	exon	258107807	258108036	0.0265910565396774	+	.	gene_id "sraer114_gene_23949"; transcript_id "sraer114_gene_23949_tx_28"; exon_id "1_258107807_258108036_+"; exonnum "2"; txlen "1178";
1	sraer114_mid	exon	258107807	258108036	0.0265910565396774	+	.	gene_id "sraer114_gene_23949"; transcript_id "sraer114_gene_23949_tx_29"; exon_id "1_258107807_258108036_+"; exonnum "2"; txlen "1349";
1	sraer114_mid	exon	258107807	258108036	0.019943292404758	+	.	gene_id "sraer114_gene_23949"; transcript_id "sraer114_gene_23949_tx_50"; exon_id "1_258107807_258108036_+"; exonnum "2"; txlen "2325";
1	sraer114_mid	exon	258107807	258108036	0.00398865848095161	+	.	gene_id "sraer114_gene_23949"; transcript_id "sraer114_gene_23949_tx_58"; exon_id "1_258107807_258108036_+"; exonnum "2"; txlen "2609";
1	sraer114_mid	exon	258110576	258110737	0.120746268934253	+	.	gene_id "sraer114_gene_23949"; transcript_id "sraer114_gene_23949_tx_1"; exon_id "1_258110576_258110737_+"; exonnum "2"; txlen "1058";
1	sraer114_mid	exon	258110576	258110737	0.0265910565396774	+	.	gene_id "sraer114_gene_23949"; transcript_id "sraer114_gene_23949_tx_12"; exon_id "1_258110576_258110737_+"; exonnum "2"; txlen "754";
1	sraer114_mid	exon	258110576	258110737	0.0265910565396774	+	.	gene_id "sraer114_gene_23949"; transcript_id "sraer114_gene_23949_tx_13"; exon_id "1_258110576_258110737_+"; exonnum "2"; txlen "799";
1	sraer114_mid	exon	258110576	258110737	0.0265910565396774	+	.	gene_id "sraer114_gene_23949"; transcript_id "sraer114_gene_23949_tx_14"; exon_id "1_258110576_258110737_+"; exonnum "2"; txlen "994";
1	sraer114_mid	exon	258110576	258110737	0.0265910565396774	+	.	gene_id "sraer114_gene_23949"; transcript_id "sraer114_gene_23949_tx_15"; exon_id "1_258110576_258110737_+"; exonnum "2"; txlen "708";
1	sraer114_mid	exon	258110576	258110737	0.0265910565396774	+	.	gene_id "sraer114_gene_23949"; transcript_id "sraer114_gene_23949_tx_16"; exon_id "1_258110576_258110737_+"; exonnum "2"; txlen "948";
1	sraer114_mid	exon	258110576	258110737	0.0265910565396774	+	.	gene_id "sraer114_gene_23949"; transcript_id "sraer114_gene_23949_tx_17"; exon_id "1_258110576_258110737_+"; exonnum "2"; txlen "1039";
1	sraer114_mid	exon	258110576	258110737	0.0265910565396774	+	.	gene_id "sraer114_gene_23949"; transcript_id "sraer114_gene_23949_tx_18"; exon_id "1_258110576_258110737_+"; exonnum "2"; txlen "753";
1	sraer114_mid	exon	258110576	258110737	0.0265910565396774	+	.	gene_id "sraer114_gene_23949"; transcript_id "sraer114_gene_23949_tx_19"; exon_id "1_258110576_258110737_+"; exonnum "2"; txlen "993";
1	sraer114_mid	exon	258110576	258110737	0.091767164390032	+	.	gene_id "sraer114_gene_23949"; transcript_id "sraer114_gene_23949_tx_2"; exon_id "1_258110576_258110737_+"; exonnum "2"; txlen "967";
1	sraer114_mid	exon	258110576	258110737	0.0265910565396774	+	.	gene_id "sraer114_gene_23949"; transcript_id "sraer114_gene_23949_tx_20"; exon_id "1_258110576_258110737_+"; exonnum "2"; txlen "1073";
1	sraer114_mid	exon	258110576	258110737	0.0265910565396774	+	.	gene_id "sraer114_gene_23949"; transcript_id "sraer114_gene_23949_tx_21"; exon_id "1_258110576_258110737_+"; exonnum "2"; txlen "1074";
1	sraer114_mid	exon	258110576	258110737	0.0265910565396774	+	.	gene_id "sraer114_gene_23949"; transcript_id "sraer114_gene_23949_tx_22"; exon_id "1_258110576_258110737_+"; exonnum "2"; txlen "1119";
1	sraer114_mid	exon	258110576	258110737	0.0265910565396774	+	.	gene_id "sraer114_gene_23949"; transcript_id "sraer114_gene_23949_tx_23"; exon_id "1_258110576_258110737_+"; exonnum "2"; txlen "1164";
1	sraer114_mid	exon	258110576	258110737	0.0265910565396774	+	.	gene_id "sraer114_gene_23949"; transcript_id "sraer114_gene_23949_tx_24"; exon_id "1_258110576_258110737_+"; exonnum "3"; txlen "1224";
1	sraer114_mid	exon	258110576	258110737	0.0265910565396774	+	.	gene_id "sraer114_gene_23949"; transcript_id "sraer114_gene_23949_tx_25"; exon_id "1_258110576_258110737_+"; exonnum "3"; txlen "1269";
1	sraer114_mid	exon	258110576	258110737	0.0265910565396774	+	.	gene_id "sraer114_gene_23949"; transcript_id "sraer114_gene_23949_tx_26"; exon_id "1_258110576_258110737_+"; exonnum "2"; txlen "1073";
1	sraer114_mid	exon	258110576	258110737	0.0265910565396774	+	.	gene_id "sraer114_gene_23949"; transcript_id "sraer114_gene_23949_tx_27"; exon_id "1_258110576_258110737_+"; exonnum "2"; txlen "1118";
1	sraer114_mid	exon	258110576	258110737	0.0265910565396774	+	.	gene_id "sraer114_gene_23949"; transcript_id "sraer114_gene_23949_tx_28"; exon_id "1_258110576_258110737_+"; exonnum "3"; txlen "1178";
1	sraer114_mid	exon	258110576	258110737	0.0265910565396774	+	.	gene_id "sraer114_gene_23949"; transcript_id "sraer114_gene_23949_tx_29"; exon_id "1_258110576_258110737_+"; exonnum "3"; txlen "1349";
1	sraer114_mid	exon	258110576	258110737	0.091767164390032	+	.	gene_id "sraer114_gene_23949"; transcript_id "sraer114_gene_23949_tx_3"; exon_id "1_258110576_258110737_+"; exonnum "2"; txlen "1012";
1	sraer114_mid	exon	258110576	258110737	0.0259262801261854	+	.	gene_id "sraer114_gene_23949"; transcript_id "sraer114_gene_23949_tx_30"; exon_id "1_258110576_258110737_+"; exonnum "3"; txlen "1079";
1	sraer114_mid	exon	258110576	258110737	0.0259262801261854	+	.	gene_id "sraer114_gene_23949"; transcript_id "sraer114_gene_23949_tx_31"; exon_id "1_258110576_258110737_+"; exonnum "3"; txlen "1124";
1	sraer114_mid	exon	258110576	258110737	0.0259262801261854	+	.	gene_id "sraer114_gene_23949"; transcript_id "sraer114_gene_23949_tx_32"; exon_id "1_258110576_258110737_+"; exonnum "3"; txlen "1033";
1	sraer114_mid	exon	258110576	258110737	0.0259262801261854	+	.	gene_id "sraer114_gene_23949"; transcript_id "sraer114_gene_23949_tx_33"; exon_id "1_258110576_258110737_+"; exonnum "3"; txlen "1078";
1	sraer114_mid	exon	258110576	258110737	0.0259262801261854	+	.	gene_id "sraer114_gene_23949"; transcript_id "sraer114_gene_23949_tx_34"; exon_id "1_258110576_258110737_+"; exonnum "3"; txlen "1204";
1	sraer114_mid	exon	258110576	258110737	0.0259262801261854	+	.	gene_id "sraer114_gene_23949"; transcript_id "sraer114_gene_23949_tx_35"; exon_id "1_258110576_258110737_+"; exonnum "3"; txlen "1249";
1	sraer114_mid	exon	258110576	258110737	0.0259262801261854	+	.	gene_id "sraer114_gene_23949"; transcript_id "sraer114_gene_23949_tx_36"; exon_id "1_258110576_258110737_+"; exonnum "3"; txlen "1158";
1	sraer114_mid	exon	258110576	258110737	0.0216052334384879	+	.	gene_id "sraer114_gene_23949"; transcript_id "sraer114_gene_23949_tx_37"; exon_id "1_258110576_258110737_+"; exonnum "2"; txlen "719";
1	sraer114_mid	exon	258110576	258110737	0.0216052334384879	+	.	gene_id "sraer114_gene_23949"; transcript_id "sraer114_gene_23949_tx_38"; exon_id "1_258110576_258110737_+"; exonnum "2"; txlen "764";
1	sraer114_mid	exon	258110576	258110737	0.0216052334384879	+	.	gene_id "sraer114_gene_23949"; transcript_id "sraer114_gene_23949_tx_39"; exon_id "1_258110576_258110737_+"; exonnum "2"; txlen "673";
1	sraer114_mid	exon	258110576	258110737	0.0216052334384879	+	.	gene_id "sraer114_gene_23949"; transcript_id "sraer114_gene_23949_tx_40"; exon_id "1_258110576_258110737_+"; exonnum "2"; txlen "718";
1	sraer114_mid	exon	258110576	258110737	0.019943292404758	+	.	gene_id "sraer114_gene_23949"; transcript_id "sraer114_gene_23949_tx_41"; exon_id "1_258110576_258110737_+"; exonnum "2"; txlen "1855";
1	sraer114_mid	exon	258110576	258110737	0.019943292404758	+	.	gene_id "sraer114_gene_23949"; transcript_id "sraer114_gene_23949_tx_42"; exon_id "1_258110576_258110737_+"; exonnum "2"; txlen "2095";
1	sraer114_mid	exon	258110576	258110737	0.019943292404758	+	.	gene_id "sraer114_gene_23949"; transcript_id "sraer114_gene_23949_tx_43"; exon_id "1_258110576_258110737_+"; exonnum "2"; txlen "1900";
1	sraer114_mid	exon	258110576	258110737	0.019943292404758	+	.	gene_id "sraer114_gene_23949"; transcript_id "sraer114_gene_23949_tx_44"; exon_id "1_258110576_258110737_+"; exonnum "2"; txlen "2140";
1	sraer114_mid	exon	258110576	258110737	0.019943292404758	+	.	gene_id "sraer114_gene_23949"; transcript_id "sraer114_gene_23949_tx_45"; exon_id "1_258110576_258110737_+"; exonnum "2"; txlen "2049";
1	sraer114_mid	exon	258110576	258110737	0.019943292404758	+	.	gene_id "sraer114_gene_23949"; transcript_id "sraer114_gene_23949_tx_46"; exon_id "1_258110576_258110737_+"; exonnum "2"; txlen "2094";
1	sraer114_mid	exon	258110576	258110737	0.019943292404758	+	.	gene_id "sraer114_gene_23949"; transcript_id "sraer114_gene_23949_tx_47"; exon_id "1_258110576_258110737_+"; exonnum "2"; txlen "1809";
1	sraer114_mid	exon	258110576	258110737	0.019943292404758	+	.	gene_id "sraer114_gene_23949"; transcript_id "sraer114_gene_23949_tx_48"; exon_id "1_258110576_258110737_+"; exonnum "2"; txlen "1854";
1	sraer114_mid	exon	258110576	258110737	0.019943292404758	+	.	gene_id "sraer114_gene_23949"; transcript_id "sraer114_gene_23949_tx_49"; exon_id "1_258110576_258110737_+"; exonnum "2"; txlen "2220";
1	sraer114_mid	exon	258110576	258110737	0.019943292404758	+	.	gene_id "sraer114_gene_23949"; transcript_id "sraer114_gene_23949_tx_50"; exon_id "1_258110576_258110737_+"; exonnum "3"; txlen "2325";
1	sraer114_mid	exon	258110576	258110737	0.019943292404758	+	.	gene_id "sraer114_gene_23949"; transcript_id "sraer114_gene_23949_tx_51"; exon_id "1_258110576_258110737_+"; exonnum "2"; txlen "2174";
1	sraer114_mid	exon	258110576	258110737	0.0189461277845201	+	.	gene_id "sraer114_gene_23949"; transcript_id "sraer114_gene_23949_tx_52"; exon_id "1_258110576_258110737_+"; exonnum "2"; txlen "976";
1	sraer114_mid	exon	258110576	258110737	0.0189461277845201	+	.	gene_id "sraer114_gene_23949"; transcript_id "sraer114_gene_23949_tx_53"; exon_id "1_258110576_258110737_+"; exonnum "2"; txlen "1021";
1	sraer114_mid	exon	258110576	258110737	0.0189461277845201	+	.	gene_id "sraer114_gene_23949"; transcript_id "sraer114_gene_23949_tx_54"; exon_id "1_258110576_258110737_+"; exonnum "2"; txlen "930";
1	sraer114_mid	exon	258110576	258110737	0.0189461277845201	+	.	gene_id "sraer114_gene_23949"; transcript_id "sraer114_gene_23949_tx_55"; exon_id "1_258110576_258110737_+"; exonnum "2"; txlen "1055";
1	sraer114_mid	exon	258110576	258110737	0.0189461277845201	+	.	gene_id "sraer114_gene_23949"; transcript_id "sraer114_gene_23949_tx_56"; exon_id "1_258110576_258110737_+"; exonnum "2"; txlen "975";
1	sraer114_mid	exon	258110576	258110737	0.0189461277845201	+	.	gene_id "sraer114_gene_23949"; transcript_id "sraer114_gene_23949_tx_57"; exon_id "1_258110576_258110737_+"; exonnum "2"; txlen "1100";
1	sraer114_mid	exon	258110576	258110737	0.00398865848095161	+	.	gene_id "sraer114_gene_23949"; transcript_id "sraer114_gene_23949_tx_58"; exon_id "1_258110576_258110737_+"; exonnum "3"; txlen "2609";
1	sraer114_mid	exon	258110576	258110737	0.00398865848095161	+	.	gene_id "sraer114_gene_23949"; transcript_id "sraer114_gene_23949_tx_59"; exon_id "1_258110576_258110737_+"; exonnum "3"; txlen "2464";
1	sraer114_mid	exon	258111494	258111573	0.0265910565396774	+	.	gene_id "sraer114_gene_23949"; transcript_id "sraer114_gene_23949_tx_21"; exon_id "1_258111494_258111573_+"; exonnum "3"; txlen "1074";
1	sraer114_mid	exon	258111494	258111573	0.00398865848095161	+	.	gene_id "sraer114_gene_23949"; transcript_id "sraer114_gene_23949_tx_58"; exon_id "1_258111494_258111573_+"; exonnum "4"; txlen "2609";
1	sraer114_mid	exon	258111494	258111573	0.00398865848095161	+	.	gene_id "sraer114_gene_23949"; transcript_id "sraer114_gene_23949_tx_59"; exon_id "1_258111494_258111573_+"; exonnum "4"; txlen "2464";
1	sraer114_es	exon	258112508	258112636	0.0370287071913703	+	.	gene_id "sraer114_gene_23949"; transcript_id "sraer114_gene_23949_tx_10"; exon_id "1_258112508_258112636_+"; exonnum "1"; txlen "1860";
1	sraer114_es	exon	258112508	258112636	0.0370287071913703	+	.	gene_id "sraer114_gene_23949"; transcript_id "sraer114_gene_23949_tx_11"; exon_id "1_258112508_258112636_+"; exonnum "1"; txlen "1905";
1	sraer114_es	exon	258112508	258112636	0.0522758219172286	+	.	gene_id "sraer114_gene_23949"; transcript_id "sraer114_gene_23949_tx_4"; exon_id "1_258112508_258112636_+"; exonnum "1"; txlen "1666";
1	sraer114_es	exon	258112508	258112636	0.0522758219172286	+	.	gene_id "sraer114_gene_23949"; transcript_id "sraer114_gene_23949_tx_5"; exon_id "1_258112508_258112636_+"; exonnum "1"; txlen "1711";
1	sraer114_es	exon	258112508	258112636	0.0522758219172286	+	.	gene_id "sraer114_gene_23949"; transcript_id "sraer114_gene_23949_tx_6"; exon_id "1_258112508_258112636_+"; exonnum "1"; txlen "1620";
1	sraer114_es	exon	258112508	258112636	0.0522758219172286	+	.	gene_id "sraer114_gene_23949"; transcript_id "sraer114_gene_23949_tx_7"; exon_id "1_258112508_258112636_+"; exonnum "1"; txlen "1665";
1	sraer114_es	exon	258112508	258112636	0.0370287071913703	+	.	gene_id "sraer114_gene_23949"; transcript_id "sraer114_gene_23949_tx_8"; exon_id "1_258112508_258112636_+"; exonnum "1"; txlen "1906";
1	sraer114_es	exon	258112508	258112636	0.0370287071913703	+	.	gene_id "sraer114_gene_23949"; transcript_id "sraer114_gene_23949_tx_9"; exon_id "1_258112508_258112636_+"; exonnum "1"; txlen "1951";
1	sraer114_mid	exon	258121107	258121231	0.0265910565396774	+	.	gene_id "sraer114_gene_23949"; transcript_id "sraer114_gene_23949_tx_22"; exon_id "1_258121107_258121231_+"; exonnum "3"; txlen "1119";
1	sraer114_mid	exon	258121107	258121231	0.0265910565396774	+	.	gene_id "sraer114_gene_23949"; transcript_id "sraer114_gene_23949_tx_23"; exon_id "1_258121107_258121231_+"; exonnum "3"; txlen "1164";
1	sraer114_mid	exon	258121107	258121231	0.0265910565396774	+	.	gene_id "sraer114_gene_23949"; transcript_id "sraer114_gene_23949_tx_26"; exon_id "1_258121107_258121231_+"; exonnum "3"; txlen "1073";
1	sraer114_mid	exon	258121107	258121231	0.0265910565396774	+	.	gene_id "sraer114_gene_23949"; transcript_id "sraer114_gene_23949_tx_27"; exon_id "1_258121107_258121231_+"; exonnum "3"; txlen "1118";
1	sraer114_mid	exon	258121107	258121231	0.0265910565396774	+	.	gene_id "sraer114_gene_23949"; transcript_id "sraer114_gene_23949_tx_29"; exon_id "1_258121107_258121231_+"; exonnum "4"; txlen "1349";
1	sraer114_mid	exon	258121107	258121231	0.0259262801261854	+	.	gene_id "sraer114_gene_23949"; transcript_id "sraer114_gene_23949_tx_34"; exon_id "1_258121107_258121231_+"; exonnum "4"; txlen "1204";
1	sraer114_mid	exon	258121107	258121231	0.0259262801261854	+	.	gene_id "sraer114_gene_23949"; transcript_id "sraer114_gene_23949_tx_35"; exon_id "1_258121107_258121231_+"; exonnum "4"; txlen "1249";
1	sraer114_mid	exon	258121107	258121231	0.0259262801261854	+	.	gene_id "sraer114_gene_23949"; transcript_id "sraer114_gene_23949_tx_36"; exon_id "1_258121107_258121231_+"; exonnum "4"; txlen "1158";
1	sraer114_mid	exon	258121107	258121231	0.019943292404758	+	.	gene_id "sraer114_gene_23949"; transcript_id "sraer114_gene_23949_tx_49"; exon_id "1_258121107_258121231_+"; exonnum "3"; txlen "2220";
1	sraer114_mid	exon	258121107	258121231	0.019943292404758	+	.	gene_id "sraer114_gene_23949"; transcript_id "sraer114_gene_23949_tx_51"; exon_id "1_258121107_258121231_+"; exonnum "3"; txlen "2174";
1	sraer114_mid	exon	258121107	258121231	0.00398865848095161	+	.	gene_id "sraer114_gene_23949"; transcript_id "sraer114_gene_23949_tx_58"; exon_id "1_258121107_258121231_+"; exonnum "5"; txlen "2609";
1	sraer114_mid	exon	258121107	258121231	0.00398865848095161	+	.	gene_id "sraer114_gene_23949"; transcript_id "sraer114_gene_23949_tx_59"; exon_id "1_258121107_258121231_+"; exonnum "5"; txlen "2464";
1	sraer114_mid	exon	258134984	258135029	0.120746268934253	+	.	gene_id "sraer114_gene_23949"; transcript_id "sraer114_gene_23949_tx_1"; exon_id "1_258134984_258135029_+"; exonnum "3"; txlen "1058";
1	sraer114_mid	exon	258134984	258135029	0.0265910565396774	+	.	gene_id "sraer114_gene_23949"; transcript_id "sraer114_gene_23949_tx_12"; exon_id "1_258134984_258135029_+"; exonnum "3"; txlen "754";
1	sraer114_mid	exon	258134984	258135029	0.0265910565396774	+	.	gene_id "sraer114_gene_23949"; transcript_id "sraer114_gene_23949_tx_13"; exon_id "1_258134984_258135029_+"; exonnum "3"; txlen "799";
1	sraer114_mid	exon	258134984	258135029	0.0265910565396774	+	.	gene_id "sraer114_gene_23949"; transcript_id "sraer114_gene_23949_tx_14"; exon_id "1_258134984_258135029_+"; exonnum "3"; txlen "994";
1	sraer114_mid	exon	258134984	258135029	0.0265910565396774	+	.	gene_id "sraer114_gene_23949"; transcript_id "sraer114_gene_23949_tx_17"; exon_id "1_258134984_258135029_+"; exonnum "3"; txlen "1039";
1	sraer114_mid	exon	258134984	258135029	0.0265910565396774	+	.	gene_id "sraer114_gene_23949"; transcript_id "sraer114_gene_23949_tx_20"; exon_id "1_258134984_258135029_+"; exonnum "3"; txlen "1073";
1	sraer114_mid	exon	258134984	258135029	0.0265910565396774	+	.	gene_id "sraer114_gene_23949"; transcript_id "sraer114_gene_23949_tx_21"; exon_id "1_258134984_258135029_+"; exonnum "4"; txlen "1074";
1	sraer114_mid	exon	258134984	258135029	0.0265910565396774	+	.	gene_id "sraer114_gene_23949"; transcript_id "sraer114_gene_23949_tx_22"; exon_id "1_258134984_258135029_+"; exonnum "4"; txlen "1119";
1	sraer114_mid	exon	258134984	258135029	0.0265910565396774	+	.	gene_id "sraer114_gene_23949"; transcript_id "sraer114_gene_23949_tx_23"; exon_id "1_258134984_258135029_+"; exonnum "4"; txlen "1164";
1	sraer114_mid	exon	258134984	258135029	0.0265910565396774	+	.	gene_id "sraer114_gene_23949"; transcript_id "sraer114_gene_23949_tx_24"; exon_id "1_258134984_258135029_+"; exonnum "4"; txlen "1224";
1	sraer114_mid	exon	258134984	258135029	0.0265910565396774	+	.	gene_id "sraer114_gene_23949"; transcript_id "sraer114_gene_23949_tx_25"; exon_id "1_258134984_258135029_+"; exonnum "4"; txlen "1269";
1	sraer114_mid	exon	258134984	258135029	0.0265910565396774	+	.	gene_id "sraer114_gene_23949"; transcript_id "sraer114_gene_23949_tx_29"; exon_id "1_258134984_258135029_+"; exonnum "5"; txlen "1349";
1	sraer114_mid	exon	258134984	258135029	0.0259262801261854	+	.	gene_id "sraer114_gene_23949"; transcript_id "sraer114_gene_23949_tx_30"; exon_id "1_258134984_258135029_+"; exonnum "4"; txlen "1079";
1	sraer114_mid	exon	258134984	258135029	0.0259262801261854	+	.	gene_id "sraer114_gene_23949"; transcript_id "sraer114_gene_23949_tx_31"; exon_id "1_258134984_258135029_+"; exonnum "4"; txlen "1124";
1	sraer114_mid	exon	258134984	258135029	0.0259262801261854	+	.	gene_id "sraer114_gene_23949"; transcript_id "sraer114_gene_23949_tx_34"; exon_id "1_258134984_258135029_+"; exonnum "5"; txlen "1204";
1	sraer114_mid	exon	258134984	258135029	0.0259262801261854	+	.	gene_id "sraer114_gene_23949"; transcript_id "sraer114_gene_23949_tx_35"; exon_id "1_258134984_258135029_+"; exonnum "5"; txlen "1249";
1	sraer114_mid	exon	258134984	258135029	0.0216052334384879	+	.	gene_id "sraer114_gene_23949"; transcript_id "sraer114_gene_23949_tx_37"; exon_id "1_258134984_258135029_+"; exonnum "3"; txlen "719";
1	sraer114_mid	exon	258134984	258135029	0.0216052334384879	+	.	gene_id "sraer114_gene_23949"; transcript_id "sraer114_gene_23949_tx_38"; exon_id "1_258134984_258135029_+"; exonnum "3"; txlen "764";
1	sraer114_mid	exon	258134984	258135029	0.0522758219172286	+	.	gene_id "sraer114_gene_23949"; transcript_id "sraer114_gene_23949_tx_4"; exon_id "1_258134984_258135029_+"; exonnum "2"; txlen "1666";
1	sraer114_mid	exon	258134984	258135029	0.019943292404758	+	.	gene_id "sraer114_gene_23949"; transcript_id "sraer114_gene_23949_tx_41"; exon_id "1_258134984_258135029_+"; exonnum "3"; txlen "1855";
1	sraer114_mid	exon	258134984	258135029	0.019943292404758	+	.	gene_id "sraer114_gene_23949"; transcript_id "sraer114_gene_23949_tx_42"; exon_id "1_258134984_258135029_+"; exonnum "3"; txlen "2095";
1	sraer114_mid	exon	258134984	258135029	0.019943292404758	+	.	gene_id "sraer114_gene_23949"; transcript_id "sraer114_gene_23949_tx_43"; exon_id "1_258134984_258135029_+"; exonnum "3"; txlen "1900";
1	sraer114_mid	exon	258134984	258135029	0.019943292404758	+	.	gene_id "sraer114_gene_23949"; transcript_id "sraer114_gene_23949_tx_44"; exon_id "1_258134984_258135029_+"; exonnum "3"; txlen "2140";
1	sraer114_mid	exon	258134984	258135029	0.019943292404758	+	.	gene_id "sraer114_gene_23949"; transcript_id "sraer114_gene_23949_tx_49"; exon_id "1_258134984_258135029_+"; exonnum "4"; txlen "2220";
1	sraer114_mid	exon	258134984	258135029	0.0522758219172286	+	.	gene_id "sraer114_gene_23949"; transcript_id "sraer114_gene_23949_tx_5"; exon_id "1_258134984_258135029_+"; exonnum "2"; txlen "1711";
1	sraer114_mid	exon	258134984	258135029	0.019943292404758	+	.	gene_id "sraer114_gene_23949"; transcript_id "sraer114_gene_23949_tx_50"; exon_id "1_258134984_258135029_+"; exonnum "4"; txlen "2325";
1	sraer114_mid	exon	258134984	258135029	0.0189461277845201	+	.	gene_id "sraer114_gene_23949"; transcript_id "sraer114_gene_23949_tx_52"; exon_id "1_258134984_258135029_+"; exonnum "3"; txlen "976";
1	sraer114_mid	exon	258134984	258135029	0.0189461277845201	+	.	gene_id "sraer114_gene_23949"; transcript_id "sraer114_gene_23949_tx_53"; exon_id "1_258134984_258135029_+"; exonnum "3"; txlen "1021";
1	sraer114_mid	exon	258134984	258135029	0.0189461277845201	+	.	gene_id "sraer114_gene_23949"; transcript_id "sraer114_gene_23949_tx_55"; exon_id "1_258134984_258135029_+"; exonnum "3"; txlen "1055";
1	sraer114_mid	exon	258134984	258135029	0.0189461277845201	+	.	gene_id "sraer114_gene_23949"; transcript_id "sraer114_gene_23949_tx_57"; exon_id "1_258134984_258135029_+"; exonnum "3"; txlen "1100";
1	sraer114_mid	exon	258134984	258135029	0.00398865848095161	+	.	gene_id "sraer114_gene_23949"; transcript_id "sraer114_gene_23949_tx_58"; exon_id "1_258134984_258135029_+"; exonnum "6"; txlen "2609";
1	sraer114_mid	exon	258134984	258135029	0.00398865848095161	+	.	gene_id "sraer114_gene_23949"; transcript_id "sraer114_gene_23949_tx_59"; exon_id "1_258134984_258135029_+"; exonnum "6"; txlen "2464";
1	sraer114_mid	exon	258134984	258135029	0.0370287071913703	+	.	gene_id "sraer114_gene_23949"; transcript_id "sraer114_gene_23949_tx_8"; exon_id "1_258134984_258135029_+"; exonnum "2"; txlen "1906";
1	sraer114_mid	exon	258134984	258135029	0.0370287071913703	+	.	gene_id "sraer114_gene_23949"; transcript_id "sraer114_gene_23949_tx_9"; exon_id "1_258134984_258135029_+"; exonnum "2"; txlen "1951";
1	sraer114_mid	exon	258135523	258135608	0.120746268934253	+	.	gene_id "sraer114_gene_23949"; transcript_id "sraer114_gene_23949_tx_1"; exon_id "1_258135523_258135608_+"; exonnum "4"; txlen "1058";
1	sraer114_mid	exon	258135523	258135608	0.0370287071913703	+	.	gene_id "sraer114_gene_23949"; transcript_id "sraer114_gene_23949_tx_10"; exon_id "1_258135523_258135608_+"; exonnum "2"; txlen "1860";
1	sraer114_mid	exon	258135523	258135608	0.0370287071913703	+	.	gene_id "sraer114_gene_23949"; transcript_id "sraer114_gene_23949_tx_11"; exon_id "1_258135523_258135608_+"; exonnum "2"; txlen "1905";
1	sraer114_mid	exon	258135523	258135608	0.0265910565396774	+	.	gene_id "sraer114_gene_23949"; transcript_id "sraer114_gene_23949_tx_12"; exon_id "1_258135523_258135608_+"; exonnum "4"; txlen "754";
1	sraer114_mid	exon	258135523	258135608	0.0265910565396774	+	.	gene_id "sraer114_gene_23949"; transcript_id "sraer114_gene_23949_tx_13"; exon_id "1_258135523_258135608_+"; exonnum "4"; txlen "799";
1	sraer114_mid	exon	258135523	258135608	0.0265910565396774	+	.	gene_id "sraer114_gene_23949"; transcript_id "sraer114_gene_23949_tx_14"; exon_id "1_258135523_258135608_+"; exonnum "4"; txlen "994";
1	sraer114_mid	exon	258135523	258135608	0.0265910565396774	+	.	gene_id "sraer114_gene_23949"; transcript_id "sraer114_gene_23949_tx_15"; exon_id "1_258135523_258135608_+"; exonnum "3"; txlen "708";
1	sraer114_mid	exon	258135523	258135608	0.0265910565396774	+	.	gene_id "sraer114_gene_23949"; transcript_id "sraer114_gene_23949_tx_16"; exon_id "1_258135523_258135608_+"; exonnum "3"; txlen "948";
1	sraer114_mid	exon	258135523	258135608	0.0265910565396774	+	.	gene_id "sraer114_gene_23949"; transcript_id "sraer114_gene_23949_tx_17"; exon_id "1_258135523_258135608_+"; exonnum "4"; txlen "1039";
1	sraer114_mid	exon	258135523	258135608	0.0265910565396774	+	.	gene_id "sraer114_gene_23949"; transcript_id "sraer114_gene_23949_tx_18"; exon_id "1_258135523_258135608_+"; exonnum "3"; txlen "753";
1	sraer114_mid	exon	258135523	258135608	0.0265910565396774	+	.	gene_id "sraer114_gene_23949"; transcript_id "sraer114_gene_23949_tx_19"; exon_id "1_258135523_258135608_+"; exonnum "3"; txlen "993";
1	sraer114_mid	exon	258135523	258135608	0.091767164390032	+	.	gene_id "sraer114_gene_23949"; transcript_id "sraer114_gene_23949_tx_2"; exon_id "1_258135523_258135608_+"; exonnum "3"; txlen "967";
1	sraer114_mid	exon	258135523	258135608	0.0265910565396774	+	.	gene_id "sraer114_gene_23949"; transcript_id "sraer114_gene_23949_tx_20"; exon_id "1_258135523_258135608_+"; exonnum "4"; txlen "1073";
1	sraer114_mid	exon	258135523	258135608	0.0265910565396774	+	.	gene_id "sraer114_gene_23949"; transcript_id "sraer114_gene_23949_tx_21"; exon_id "1_258135523_258135608_+"; exonnum "5"; txlen "1074";
1	sraer114_mid	exon	258135523	258135608	0.0265910565396774	+	.	gene_id "sraer114_gene_23949"; transcript_id "sraer114_gene_23949_tx_22"; exon_id "1_258135523_258135608_+"; exonnum "5"; txlen "1119";
1	sraer114_mid	exon	258135523	258135608	0.0265910565396774	+	.	gene_id "sraer114_gene_23949"; transcript_id "sraer114_gene_23949_tx_23"; exon_id "1_258135523_258135608_+"; exonnum "5"; txlen "1164";
1	sraer114_mid	exon	258135523	258135608	0.0265910565396774	+	.	gene_id "sraer114_gene_23949"; transcript_id "sraer114_gene_23949_tx_24"; exon_id "1_258135523_258135608_+"; exonnum "5"; txlen "1224";
1	sraer114_mid	exon	258135523	258135608	0.0265910565396774	+	.	gene_id "sraer114_gene_23949"; transcript_id "sraer114_gene_23949_tx_25"; exon_id "1_258135523_258135608_+"; exonnum "5"; txlen "1269";
1	sraer114_mid	exon	258135523	258135608	0.0265910565396774	+	.	gene_id "sraer114_gene_23949"; transcript_id "sraer114_gene_23949_tx_26"; exon_id "1_258135523_258135608_+"; exonnum "4"; txlen "1073";
1	sraer114_mid	exon	258135523	258135608	0.0265910565396774	+	.	gene_id "sraer114_gene_23949"; transcript_id "sraer114_gene_23949_tx_27"; exon_id "1_258135523_258135608_+"; exonnum "4"; txlen "1118";
1	sraer114_mid	exon	258135523	258135608	0.0265910565396774	+	.	gene_id "sraer114_gene_23949"; transcript_id "sraer114_gene_23949_tx_28"; exon_id "1_258135523_258135608_+"; exonnum "4"; txlen "1178";
1	sraer114_mid	exon	258135523	258135608	0.0265910565396774	+	.	gene_id "sraer114_gene_23949"; transcript_id "sraer114_gene_23949_tx_29"; exon_id "1_258135523_258135608_+"; exonnum "6"; txlen "1349";
1	sraer114_mid	exon	258135523	258135608	0.091767164390032	+	.	gene_id "sraer114_gene_23949"; transcript_id "sraer114_gene_23949_tx_3"; exon_id "1_258135523_258135608_+"; exonnum "3"; txlen "1012";
1	sraer114_mid	exon	258135523	258135608	0.0259262801261854	+	.	gene_id "sraer114_gene_23949"; transcript_id "sraer114_gene_23949_tx_30"; exon_id "1_258135523_258135608_+"; exonnum "5"; txlen "1079";
1	sraer114_mid	exon	258135523	258135608	0.0259262801261854	+	.	gene_id "sraer114_gene_23949"; transcript_id "sraer114_gene_23949_tx_31"; exon_id "1_258135523_258135608_+"; exonnum "5"; txlen "1124";
1	sraer114_mid	exon	258135523	258135608	0.0259262801261854	+	.	gene_id "sraer114_gene_23949"; transcript_id "sraer114_gene_23949_tx_32"; exon_id "1_258135523_258135608_+"; exonnum "4"; txlen "1033";
1	sraer114_mid	exon	258135523	258135608	0.0259262801261854	+	.	gene_id "sraer114_gene_23949"; transcript_id "sraer114_gene_23949_tx_33"; exon_id "1_258135523_258135608_+"; exonnum "4"; txlen "1078";
1	sraer114_mid	exon	258135523	258135608	0.0259262801261854	+	.	gene_id "sraer114_gene_23949"; transcript_id "sraer114_gene_23949_tx_34"; exon_id "1_258135523_258135608_+"; exonnum "6"; txlen "1204";
1	sraer114_mid	exon	258135523	258135608	0.0259262801261854	+	.	gene_id "sraer114_gene_23949"; transcript_id "sraer114_gene_23949_tx_35"; exon_id "1_258135523_258135608_+"; exonnum "6"; txlen "1249";
```
